## supporting_information for "Enhancing Immune Cell Activation through Cold Atmospheric Plasma: Disruption of PD-1/PD-L1/PD-L2 Immune Checkpoints via Molecular Dynamics": prod.log (part 12 of 64)

```
    2.83296e+04    1.24440e+05   -7.46232e+03   -9.41629e+05    5.30888e+03
      Potential    Kinetic En.   Total Energy  Conserved En.    Temperature
   -7.81400e+05    1.38215e+05   -6.43185e+05   -2.86215e+05    3.00994e+02
 Pres. DC (bar) Pressure (bar)   Constr. rmsd
   -2.20704e+02   -5.54370e+01    0.00000e+00

           Step           Time
       86725000   173450.00000

   Energies (kJ/mol)
        G96Bond       G96Angle    Proper Dih.  Improper Dih.          LJ-14
    2.27720e+03    3.57261e+03    2.87276e+03    1.00743e+03   -2.44351e+02
     Coulomb-14        LJ (SR)  Disper. corr.   Coulomb (SR)   Coul. recip.
    2.83357e+04    1.25342e+05   -7.48170e+03   -9.42502e+05    5.23053e+03
      Potential    Kinetic En.   Total Energy  Conserved En.    Temperature
   -7.81590e+05    1.38538e+05   -6.43052e+05   -2.86173e+05    3.01698e+02
 Pres. DC (bar) Pressure (bar)   Constr. rmsd
   -2.21851e+02    2.77437e+02    0.00000e+00

           Step           Time
       86730000   173460.00000

   Energies (kJ/mol)
        G96Bond       G96Angle    Proper Dih.  Improper Dih.          LJ-14
    2.34179e+03    3.63505e+03    2.82865e+03    1.11521e+03   -3.06027e+02
     Coulomb-14        LJ (SR)  Disper. corr.   Coulomb (SR)   Coul. recip.
    2.84927e+04    1.23989e+05   -7.45800e+03   -9.40912e+05    5.19514e+03
      Potential    Kinetic En.   Total Energy  Conserved En.    Temperature
   -7.81079e+05    1.37590e+05   -6.43489e+05   -2.86149e+05    2.99633e+02
 Pres. DC (bar) Pressure (bar)   Constr. rmsd
   -2.20449e+02   -3.53583e+01    0.00000e+00

           Step           Time
       86735000   173470.00000

   Energies (kJ/mol)
        G96Bond       G96Angle    Proper Dih.  Improper Dih.          LJ-14
    2.35055e+03    3.52446e+03    2.84026e+03    1.17979e+03   -2.62002e+02
     Coulomb-14        LJ (SR)  Disper. corr.   Coulomb (SR)   Coul. recip.
    2.84009e+04    1.22653e+05   -7.45267e+03   -9.38705e+05    5.30306e+03
      Potential    Kinetic En.   Total Energy  Conserved En.    Temperature
   -7.80168e+05    1.37169e+05   -6.42999e+05   -2.86157e+05    2.98716e+02
 Pres. DC (bar) Pressure (bar)   Constr. rmsd
   -2.20135e+02   -9.19808e+01    0.00000e+00

           Step           Time
       86740000   173480.00000

   Energies (kJ/mol)
        G96Bond       G96Angle    Proper Dih.  Improper Dih.          LJ-14
    2.44030e+03    3.70824e+03    2.73652e+03    1.11703e+03   -2.28259e+02
     Coulomb-14        LJ (SR)  Disper. corr.   Coulomb (SR)   Coul. recip.
    2.84108e+04    1.24562e+05   -7.45577e+03   -9.40036e+05    5.21151e+03
      Potential    Kinetic En.   Total Energy  Conserved En.    Temperature
   -7.79534e+05    1.37723e+05   -6.41811e+05   -2.86124e+05    2.99923e+02
 Pres. DC (bar) Pressure (bar)   Constr. rmsd
   -2.20318e+02    1.54883e+02    0.00000e+00

           Step           Time
       86745000   173490.00000

   Energies (kJ/mol)
        G96Bond       G96Angle    Proper Dih.  Improper Dih.          LJ-14
    2.28797e+03    3.69556e+03    2.71071e+03    1.10196e+03   -3.02563e+02
     Coulomb-14        LJ (SR)  Disper. corr.   Coulomb (SR)   Coul. recip.
    2.84772e+04    1.23172e+05   -7.46913e+03   -9.40391e+05    5.28045e+03
      Potential    Kinetic En.   Total Energy  Conserved En.    Temperature
   -7.81436e+05    1.37164e+05   -6.44273e+05   -2.86104e+05    2.98704e+02
 Pres. DC (bar) Pressure (bar)   Constr. rmsd
   -2.21107e+02   -1.16282e+01    0.00000e+00

           Step           Time
       86750000   173500.00000

   Energies (kJ/mol)
        G96Bond       G96Angle    Proper Dih.  Improper Dih.          LJ-14
    2.41279e+03    3.57705e+03    2.80109e+03    1.08810e+03   -3.34142e+02
     Coulomb-14        LJ (SR)  Disper. corr.   Coulomb (SR)   Coul. recip.
    2.82956e+04    1.21652e+05   -7.44568e+03   -9.36898e+05    5.27337e+03
      Potential    Kinetic En.   Total Energy  Conserved En.    Temperature
   -7.79578e+05    1.37364e+05   -6.42214e+05   -2.86087e+05    2.99142e+02
 Pres. DC (bar) Pressure (bar)   Constr. rmsd
   -2.19722e+02   -2.31106e+02    0.00000e+00

           Step           Time
       86755000   173510.00000

   Energies (kJ/mol)
        G96Bond       G96Angle    Proper Dih.  Improper Dih.          LJ-14
    2.33947e+03    3.67241e+03    2.79047e+03    1.05466e+03   -3.01334e+02
     Coulomb-14        LJ (SR)  Disper. corr.   Coulomb (SR)   Coul. recip.
    2.81706e+04    1.23745e+05   -7.46598e+03   -9.41590e+05    5.32237e+03
      Potential    Kinetic En.   Total Energy  Conserved En.    Temperature
   -7.82262e+05    1.38340e+05   -6.43922e+05   -2.86066e+05    3.01267e+02
 Pres. DC (bar) Pressure (bar)   Constr. rmsd
   -2.20921e+02   -3.51937e+01    0.00000e+00

           Step           Time
       86760000   173520.00000

   Energies (kJ/mol)
        G96Bond       G96Angle    Proper Dih.  Improper Dih.          LJ-14
    2.25059e+03    3.66211e+03    2.72222e+03    1.09405e+03   -2.67147e+02
     Coulomb-14        LJ (SR)  Disper. corr.   Coulomb (SR)   Coul. recip.
    2.85604e+04    1.23568e+05   -7.45678e+03   -9.40133e+05    5.21348e+03
      Potential    Kinetic En.   Total Energy  Conserved En.    Temperature
   -7.80785e+05    1.39063e+05   -6.41722e+05   -2.86063e+05    3.02841e+02
 Pres. DC (bar) Pressure (bar)   Constr. rmsd
   -2.20377e+02   -6.81500e+01    0.00000e+00

           Step           Time
       86765000   173530.00000

   Energies (kJ/mol)
        G96Bond       G96Angle    Proper Dih.  Improper Dih.          LJ-14
    2.33955e+03    3.59589e+03    2.76811e+03    1.05490e+03   -2.88666e+02
     Coulomb-14        LJ (SR)  Disper. corr.   Coulomb (SR)   Coul. recip.
    2.84039e+04    1.24252e+05   -7.46521e+03   -9.41932e+05    5.26511e+03
      Potential    Kinetic En.   Total Energy  Conserved En.    Temperature
   -7.82006e+05    1.37447e+05   -6.44559e+05   -2.86029e+05    2.99321e+02
 Pres. DC (bar) Pressure (bar)   Constr. rmsd
   -2.20875e+02    3.93961e+01    0.00000e+00

           Step           Time
       86770000   173540.00000

   Energies (kJ/mol)
        G96Bond       G96Angle    Proper Dih.  Improper Dih.          LJ-14
    2.38005e+03    3.71668e+03    2.82678e+03    1.10686e+03   -2.68363e+02
     Coulomb-14        LJ (SR)  Disper. corr.   Coulomb (SR)   Coul. recip.
    2.81072e+04    1.22052e+05   -7.45289e+03   -9.37562e+05    5.40566e+03
      Potential    Kinetic En.   Total Energy  Conserved En.    Temperature
   -7.79688e+05    1.38650e+05   -6.41038e+05   -2.86017e+05    3.01942e+02
 Pres. DC (bar) Pressure (bar)   Constr. rmsd
   -2.20147e+02   -1.49772e+02    0.00000e+00

           Step           Time
       86775000   173550.00000

   Energies (kJ/mol)
        G96Bond       G96Angle    Proper Dih.  Improper Dih.          LJ-14
    2.37655e+03    3.89061e+03    2.88034e+03    1.16362e+03   -3.03296e+02
     Coulomb-14        LJ (SR)  Disper. corr.   Coulomb (SR)   Coul. recip.
    2.82330e+04    1.22028e+05   -7.47226e+03   -9.37890e+05    5.25360e+03
      Potential    Kinetic En.   Total Energy  Conserved En.    Temperature
   -7.79839e+05    1.38495e+05   -6.41344e+05   -2.85982e+05    3.01604e+02
 Pres. DC (bar) Pressure (bar)   Constr. rmsd
   -2.21292e+02   -1.19011e+02    0.00000e+00

           Step           Time
       86780000   173560.00000

   Energies (kJ/mol)
        G96Bond       G96Angle    Proper Dih.  Improper Dih.          LJ-14
    2.38308e+03    3.53631e+03    2.86830e+03    1.17074e+03   -3.22263e+02
     Coulomb-14        LJ (SR)  Disper. corr.   Coulomb (SR)   Coul. recip.
    2.85030e+04    1.24936e+05   -7.48600e+03   -9.42244e+05    5.19998e+03
      Potential    Kinetic En.   Total Energy  Conserved En.    Temperature
   -7.81454e+05    1.38054e+05   -6.43400e+05   -2.85960e+05    3.00644e+02
 Pres. DC (bar) Pressure (bar)   Constr. rmsd
   -2.22105e+02    9.11616e+01    0.00000e+00

           Step           Time
       86785000   173570.00000

   Energies (kJ/mol)
        G96Bond       G96Angle    Proper Dih.  Improper Dih.          LJ-14
    2.26929e+03    3.70509e+03    2.87667e+03    1.08172e+03   -2.19974e+02
     Coulomb-14        LJ (SR)  Disper. corr.   Coulomb (SR)   Coul. recip.
    2.84162e+04    1.26327e+05   -7.49628e+03   -9.44256e+05    5.26123e+03
      Potential    Kinetic En.   Total Energy  Conserved En.    Temperature
   -7.82035e+05    1.37233e+05   -6.44802e+05   -2.85943e+05    2.98856e+02
 Pres. DC (bar) Pressure (bar)   Constr. rmsd
   -2.22715e+02    2.85652e+02    0.00000e+00

           Step           Time
       86790000   173580.00000

   Energies (kJ/mol)
        G96Bond       G96Angle    Proper Dih.  Improper Dih.          LJ-14
    2.39952e+03    3.76511e+03    2.79923e+03    1.10356e+03   -2.01448e+02
     Coulomb-14        LJ (SR)  Disper. corr.   Coulomb (SR)   Coul. recip.
    2.84753e+04    1.24046e+05   -7.48362e+03   -9.40233e+05    5.29195e+03
      Potential    Kinetic En.   Total Energy  Conserved En.    Temperature
   -7.80037e+05    1.37311e+05   -6.42726e+05   -2.85879e+05    2.99026e+02
 Pres. DC (bar) Pressure (bar)   Constr. rmsd
   -2.21964e+02    1.95124e+02    0.00000e+00

           Step           Time
       86795000   173590.00000

   Energies (kJ/mol)
        G96Bond       G96Angle    Proper Dih.  Improper Dih.          LJ-14
    2.25188e+03    3.58476e+03    2.69427e+03    1.14367e+03   -3.10513e+02
     Coulomb-14        LJ (SR)  Disper. corr.   Coulomb (SR)   Coul. recip.
    2.84583e+04    1.22375e+05   -7.46054e+03   -9.38429e+05    5.20432e+03
      Potential    Kinetic En.   Total Energy  Conserved En.    Temperature
   -7.80487e+05    1.38108e+05   -6.42380e+05   -2.85875e+05    3.00760e+02
 Pres. DC (bar) Pressure (bar)   Constr. rmsd
   -2.20599e+02   -4.77883e+01    0.00000e+00

           Step           Time
       86800000   173600.00000

   Energies (kJ/mol)
        G96Bond       G96Angle    Proper Dih.  Improper Dih.          LJ-14
    2.46828e+03    3.74084e+03    2.75523e+03    1.09636e+03   -2.79172e+02
     Coulomb-14        LJ (SR)  Disper. corr.   Coulomb (SR)   Coul. recip.
    2.83361e+04    1.24271e+05   -7.45988e+03   -9.41083e+05    5.21105e+03
      Potential    Kinetic En.   Total Energy  Conserved En.    Temperature
   -7.80943e+05    1.39199e+05   -6.41744e+05   -2.85820e+05    3.03137e+02
 Pres. DC (bar) Pressure (bar)   Constr. rmsd
   -2.20560e+02   -9.81960e+00    0.00000e+00

           Step           Time
       86805000   173610.00000

   Energies (kJ/mol)
        G96Bond       G96Angle    Proper Dih.  Improper Dih.          LJ-14
    2.36472e+03    3.64972e+03    2.84506e+03    1.01359e+03   -3.06806e+02
     Coulomb-14        LJ (SR)  Disper. corr.   Coulomb (SR)   Coul. recip.
    2.82885e+04    1.24450e+05   -7.47341e+03   -9.41684e+05    5.24142e+03
      Potential    Kinetic En.   Total Energy  Conserved En.    Temperature
   -7.81611e+05    1.37261e+05   -6.44350e+05   -2.85787e+05    2.98916e+02
 Pres. DC (bar) Pressure (bar)   Constr. rmsd
   -2.21360e+02    3.16324e+01    0.00000e+00

           Step           Time
       86810000   173620.00000

   Energies (kJ/mol)
        G96Bond       G96Angle    Proper Dih.  Improper Dih.          LJ-14
    2.37881e+03    3.66613e+03    2.86592e+03    1.06758e+03   -3.56632e+02
     Coulomb-14        LJ (SR)  Disper. corr.   Coulomb (SR)   Coul. recip.
    2.85596e+04    1.23868e+05   -7.42791e+03   -9.40066e+05    5.30710e+03
      Potential    Kinetic En.   Total Energy  Conserved En.    Temperature
   -7.80138e+05    1.38378e+05   -6.41760e+05   -2.85781e+05    3.01350e+02
 Pres. DC (bar) Pressure (bar)   Constr. rmsd
   -2.18676e+02   -1.15270e+02    0.00000e+00

           Step           Time
       86815000   173630.00000

   Energies (kJ/mol)
        G96Bond       G96Angle    Proper Dih.  Improper Dih.          LJ-14
    2.34975e+03    3.73903e+03    2.78762e+03    1.09131e+03   -2.65800e+02
     Coulomb-14        LJ (SR)  Disper. corr.   Coulomb (SR)   Coul. recip.
    2.85498e+04    1.23467e+05   -7.45670e+03   -9.38646e+05    5.27764e+03
      Potential    Kinetic En.   Total Energy  Conserved En.    Temperature
   -7.79107e+05    1.38500e+05   -6.40607e+05   -2.85762e+05    3.01614e+02
 Pres. DC (bar) Pressure (bar)   Constr. rmsd
   -2.20372e+02    1.99628e+01    0.00000e+00

           Step           Time
       86820000   173640.00000

   Energies (kJ/mol)
        G96Bond       G96Angle    Proper Dih.  Improper Dih.          LJ-14
    2.26453e+03    3.75679e+03    2.75532e+03    1.09887e+03   -3.15736e+02
     Coulomb-14        LJ (SR)  Disper. corr.   Coulomb (SR)   Coul. recip.
    2.83946e+04    1.23903e+05   -7.45997e+03   -9.41060e+05    5.32016e+03
      Potential    Kinetic En.   Total Energy  Conserved En.    Temperature
   -7.81343e+05    1.37894e+05   -6.43449e+05   -2.85749e+05    3.00295e+02
 Pres. DC (bar) Pressure (bar)   Constr. rmsd
   -2.20565e+02   -5.74569e+01    0.00000e+00

           Step           Time
       86825000   173650.00000

   Energies (kJ/mol)
        G96Bond       G96Angle    Proper Dih.  Improper Dih.          LJ-14
    2.43565e+03    3.55726e+03    2.84109e+03    1.01550e+03   -4.00338e+02
     Coulomb-14        LJ (SR)  Disper. corr.   Coulomb (SR)   Coul. recip.
    2.82443e+04    1.23790e+05   -7.47045e+03   -9.40110e+05    5.33863e+03
      Potential    Kinetic En.   Total Energy  Conserved En.    Temperature
   -7.80759e+05    1.37493e+05   -6.43266e+05   -2.85744e+05    2.99421e+02
 Pres. DC (bar) Pressure (bar)   Constr. rmsd
   -2.21185e+02   -3.19394e+01    0.00000e+00

           Step           Time
       86830000   173660.00000

   Energies (kJ/mol)
        G96Bond       G96Angle    Proper Dih.  Improper Dih.          LJ-14
    2.43841e+03    3.65283e+03    2.79313e+03    1.02631e+03   -3.38753e+02
     Coulomb-14        LJ (SR)  Disper. corr.   Coulomb (SR)   Coul. recip.
    2.84388e+04    1.22419e+05   -7.46152e+03   -9.37528e+05    5.35362e+03
      Potential    Kinetic En.   Total Energy  Conserved En.    Temperature
   -7.79206e+05    1.38124e+05   -6.41082e+05   -2.85728e+05    3.00795e+02
 Pres. DC (bar) Pressure (bar)   Constr. rmsd
   -2.20657e+02   -1.17066e+02    0.00000e+00

           Step           Time
       86835000   173670.00000

   Energies (kJ/mol)
        G96Bond       G96Angle    Proper Dih.  Improper Dih.          LJ-14
    2.38485e+03    3.55231e+03    2.76337e+03    1.09036e+03   -2.61853e+02
     Coulomb-14        LJ (SR)  Disper. corr.   Coulomb (SR)   Coul. recip.
    2.86612e+04    1.23638e+05   -7.44547e+03   -9.40250e+05    5.23027e+03
      Potential    Kinetic En.   Total Energy  Conserved En.    Temperature
   -7.80637e+05    1.38267e+05   -6.42370e+05   -2.85698e+05    3.01107e+02
 Pres. DC (bar) Pressure (bar)   Constr. rmsd
   -2.19710e+02   -8.17544e+01    0.00000e+00

           Step           Time
       86840000   173680.00000

   Energies (kJ/mol)
        G96Bond       G96Angle    Proper Dih.  Improper Dih.          LJ-14
    2.43931e+03    3.65843e+03    3.00827e+03    1.03279e+03   -3.06677e+02
     Coulomb-14        LJ (SR)  Disper. corr.   Coulomb (SR)   Coul. recip.
    2.83719e+04    1.23423e+05   -7.42044e+03   -9.38623e+05    5.32401e+03
      Potential    Kinetic En.   Total Energy  Conserved En.    Temperature
   -7.79093e+05    1.36892e+05   -6.42201e+05   -2.85655e+05    2.98112e+02
 Pres. DC (bar) Pressure (bar)   Constr. rmsd
   -2.18237e+02   -1.13486e+02    0.00000e+00

           Step           Time
       86845000   173690.00000

   Energies (kJ/mol)
        G96Bond       G96Angle    Proper Dih.  Improper Dih.          LJ-14
    2.39285e+03    3.70218e+03    2.77983e+03    1.04487e+03   -3.34825e+02
     Coulomb-14        LJ (SR)  Disper. corr.   Coulomb (SR)   Coul. recip.
    2.83587e+04    1.23250e+05   -7.45640e+03   -9.39392e+05    5.27962e+03
      Potential    Kinetic En.   Total Energy  Conserved En.    Temperature
   -7.80375e+05    1.37407e+05   -6.42968e+05   -2.85652e+05    2.99234e+02
 Pres. DC (bar) Pressure (bar)   Constr. rmsd
   -2.20355e+02   -9.85209e+01    0.00000e+00

           Step           Time
       86850000   173700.00000

   Energies (kJ/mol)
        G96Bond       G96Angle    Proper Dih.  Improper Dih.          LJ-14
    2.34244e+03    3.55614e+03    2.77353e+03    1.11462e+03   -2.81323e+02
     Coulomb-14        LJ (SR)  Disper. corr.   Coulomb (SR)   Coul. recip.
    2.84010e+04    1.24940e+05   -7.45768e+03   -9.41352e+05    5.22542e+03
      Potential    Kinetic En.   Total Energy  Conserved En.    Temperature
   -7.80737e+05    1.38115e+05   -6.42622e+05   -2.85641e+05    3.00777e+02
 Pres. DC (bar) Pressure (bar)   Constr. rmsd
   -2.20430e+02    1.19113e+02    0.00000e+00

           Step           Time
       86855000   173710.00000

   Energies (kJ/mol)
        G96Bond       G96Angle    Proper Dih.  Improper Dih.          LJ-14
    2.32344e+03    3.54040e+03    2.85078e+03    1.06165e+03   -2.47710e+02
     Coulomb-14        LJ (SR)  Disper. corr.   Coulomb (SR)   Coul. recip.
    2.83149e+04    1.24020e+05   -7.47074e+03   -9.41195e+05    5.23009e+03
      Potential    Kinetic En.   Total Energy  Conserved En.    Temperature
   -7.81572e+05    1.38670e+05   -6.42901e+05   -2.85652e+05    3.01985e+02
 Pres. DC (bar) Pressure (bar)   Constr. rmsd
   -2.21202e+02    2.71776e+01    0.00000e+00

           Step           Time
       86860000   173720.00000

   Energies (kJ/mol)
        G96Bond       G96Angle    Proper Dih.  Improper Dih.          LJ-14
    2.37092e+03    3.67764e+03    2.79131e+03    9.97528e+02   -3.10078e+02
     Coulomb-14        LJ (SR)  Disper. corr.   Coulomb (SR)   Coul. recip.
    2.84114e+04    1.23118e+05   -7.45056e+03   -9.39181e+05    5.35881e+03
      Potential    Kinetic En.   Total Energy  Conserved En.    Temperature
   -7.80216e+05    1.37454e+05   -6.42762e+05   -2.85584e+05    2.99336e+02
 Pres. DC (bar) Pressure (bar)   Constr. rmsd
   -2.20010e+02   -1.38488e+02    0.00000e+00

           Step           Time
       86865000   173730.00000

   Energies (kJ/mol)
        G96Bond       G96Angle    Proper Dih.  Improper Dih.          LJ-14
    2.23606e+03    3.64835e+03    2.82944e+03    1.08587e+03   -3.12287e+02
     Coulomb-14        LJ (SR)  Disper. corr.   Coulomb (SR)   Coul. recip.
    2.82900e+04    1.22711e+05   -7.45075e+03   -9.41095e+05    5.16605e+03
      Potential    Kinetic En.   Total Energy  Conserved En.    Temperature
   -7.82891e+05    1.37325e+05   -6.45566e+05   -2.85597e+05    2.99056e+02
 Pres. DC (bar) Pressure (bar)   Constr. rmsd
   -2.20021e+02   -2.25359e+02    0.00000e+00

           Step           Time
       86870000   173740.00000

   Energies (kJ/mol)
        G96Bond       G96Angle    Proper Dih.  Improper Dih.          LJ-14
    2.27443e+03    3.77827e+03    2.74023e+03    1.02350e+03   -2.33709e+02
     Coulomb-14        LJ (SR)  Disper. corr.   Coulomb (SR)   Coul. recip.
    2.80164e+04    1.25300e+05   -7.45580e+03   -9.41375e+05    5.26319e+03
      Potential    Kinetic En.   Total Energy  Conserved En.    Temperature
   -7.80669e+05    1.37543e+05   -6.43126e+05   -2.85550e+05    2.99530e+02
 Pres. DC (bar) Pressure (bar)   Constr. rmsd
   -2.20319e+02    1.63752e+02    0.00000e+00

           Step           Time
       86875000   173750.00000

   Energies (kJ/mol)
        G96Bond       G96Angle    Proper Dih.  Improper Dih.          LJ-14
    2.35403e+03    3.60795e+03    2.76271e+03    1.08025e+03   -2.70390e+02
     Coulomb-14        LJ (SR)  Disper. corr.   Coulomb (SR)   Coul. recip.
    2.84119e+04    1.22353e+05   -7.44564e+03   -9.37194e+05    5.23978e+03
      Potential    Kinetic En.   Total Energy  Conserved En.    Temperature
   -7.79101e+05    1.37292e+05   -6.41809e+05   -2.85540e+05    2.98985e+02
 Pres. DC (bar) Pressure (bar)   Constr. rmsd
   -2.19720e+02   -1.45178e+02    0.00000e+00

           Step           Time
       86880000   173760.00000

   Energies (kJ/mol)
        G96Bond       G96Angle    Proper Dih.  Improper Dih.          LJ-14
    2.35634e+03    3.76627e+03    2.90392e+03    1.10052e+03   -2.91712e+02
     Coulomb-14        LJ (SR)  Disper. corr.   Coulomb (SR)   Coul. recip.
    2.83837e+04    1.26092e+05   -7.48550e+03   -9.43191e+05    5.21011e+03
      Potential    Kinetic En.   Total Energy  Conserved En.    Temperature
   -7.81155e+05    1.38109e+05   -6.43046e+05   -2.85495e+05    3.00763e+02
 Pres. DC (bar) Pressure (bar)   Constr. rmsd
   -2.22075e+02    1.82914e+02    0.00000e+00

           Step           Time
       86885000   173770.00000

   Energies (kJ/mol)
        G96Bond       G96Angle    Proper Dih.  Improper Dih.          LJ-14
    2.46745e+03    3.58579e+03    2.80188e+03    1.04635e+03   -2.97251e+02
     Coulomb-14        LJ (SR)  Disper. corr.   Coulomb (SR)   Coul. recip.
    2.83495e+04    1.23547e+05   -7.43701e+03   -9.40390e+05    5.38804e+03
      Potential    Kinetic En.   Total Energy  Conserved En.    Temperature
   -7.80938e+05    1.38111e+05   -6.42827e+05   -2.85501e+05    3.00767e+02
 Pres. DC (bar) Pressure (bar)   Constr. rmsd
   -2.19212e+02   -1.52107e+02    0.00000e+00

           Step           Time
       86890000   173780.00000

   Energies (kJ/mol)
        G96Bond       G96Angle    Proper Dih.  Improper Dih.          LJ-14
    2.32234e+03    3.70009e+03    2.80146e+03    1.07329e+03   -2.88969e+02
     Coulomb-14        LJ (SR)  Disper. corr.   Coulomb (SR)   Coul. recip.
    2.83858e+04    1.23081e+05   -7.46156e+03   -9.38969e+05    5.32315e+03
      Potential    Kinetic En.   Total Energy  Conserved En.    Temperature
   -7.80032e+05    1.38075e+05   -6.41957e+05   -2.85470e+05    3.00689e+02
 Pres. DC (bar) Pressure (bar)   Constr. rmsd
   -2.20659e+02    5.34280e+01    0.00000e+00

           Step           Time
       86895000   173790.00000

   Energies (kJ/mol)
        G96Bond       G96Angle    Proper Dih.  Improper Dih.          LJ-14
    2.36589e+03    3.69169e+03    2.62928e+03    1.15436e+03   -2.87605e+02
     Coulomb-14        LJ (SR)  Disper. corr.   Coulomb (SR)   Coul. recip.
    2.82521e+04    1.23757e+05   -7.45561e+03   -9.39480e+05    5.33243e+03
      Potential    Kinetic En.   Total Energy  Conserved En.    Temperature
   -7.80040e+05    1.37931e+05   -6.42110e+05   -2.85434e+05    3.00375e+02
 Pres. DC (bar) Pressure (bar)   Constr. rmsd
   -2.20308e+02    2.90639e+00    0.00000e+00

           Step           Time
       86900000   173800.00000

   Energies (kJ/mol)
        G96Bond       G96Angle    Proper Dih.  Improper Dih.          LJ-14
    2.34313e+03    3.58905e+03    2.81764e+03    1.10112e+03   -2.05220e+02
     Coulomb-14        LJ (SR)  Disper. corr.   Coulomb (SR)   Coul. recip.
    2.82196e+04    1.23445e+05   -7.48803e+03   -9.40106e+05    5.29746e+03
      Potential    Kinetic En.   Total Energy  Conserved En.    Temperature
   -7.80986e+05    1.37313e+05   -6.43673e+05   -2.85449e+05    2.99030e+02
 Pres. DC (bar) Pressure (bar)   Constr. rmsd
   -2.22225e+02    5.19433e+01    0.00000e+00

           Step           Time
       86905000   173810.00000

   Energies (kJ/mol)
        G96Bond       G96Angle    Proper Dih.  Improper Dih.          LJ-14
    2.34232e+03    3.68772e+03    2.83546e+03    1.13646e+03   -3.02492e+02
     Coulomb-14        LJ (SR)  Disper. corr.   Coulomb (SR)   Coul. recip.
    2.83140e+04    1.24347e+05   -7.46333e+03   -9.40142e+05    5.26641e+03
      Potential    Kinetic En.   Total Energy  Conserved En.    Temperature
   -7.79978e+05    1.37827e+05   -6.42151e+05   -2.85430e+05    3.00149e+02
 Pres. DC (bar) Pressure (bar)   Constr. rmsd
   -2.20764e+02    9.66767e+01    0.00000e+00

           Step           Time
       86910000   173820.00000

   Energies (kJ/mol)
        G96Bond       G96Angle    Proper Dih.  Improper Dih.          LJ-14
    2.29596e+03    3.77970e+03    2.76168e+03    1.08136e+03   -2.15907e+02
     Coulomb-14        LJ (SR)  Disper. corr.   Coulomb (SR)   Coul. recip.
    2.83193e+04    1.23335e+05   -7.42979e+03   -9.39409e+05    5.33780e+03
      Potential    Kinetic En.   Total Energy  Conserved En.    Temperature
   -7.80144e+05    1.37065e+05   -6.43079e+05   -2.85415e+05    2.98490e+02
 Pres. DC (bar) Pressure (bar)   Constr. rmsd
   -2.18786e+02   -5.26783e+01    0.00000e+00

           Step           Time
       86915000   173830.00000

   Energies (kJ/mol)
        G96Bond       G96Angle    Proper Dih.  Improper Dih.          LJ-14
    2.43991e+03    3.69721e+03    2.77377e+03    1.07271e+03   -2.60926e+02
     Coulomb-14        LJ (SR)  Disper. corr.   Coulomb (SR)   Coul. recip.
    2.82122e+04    1.23046e+05   -7.42127e+03   -9.38698e+05    5.31852e+03
      Potential    Kinetic En.   Total Energy  Conserved En.    Temperature
   -7.79820e+05    1.38009e+05   -6.41811e+05   -2.85392e+05    3.00545e+02
 Pres. DC (bar) Pressure (bar)   Constr. rmsd
   -2.18286e+02   -3.36757e+01    0.00000e+00

           Step           Time
       86920000   173840.00000

   Energies (kJ/mol)
        G96Bond       G96Angle    Proper Dih.  Improper Dih.          LJ-14
    2.53306e+03    3.68548e+03    2.89686e+03    1.08200e+03   -3.08757e+02
     Coulomb-14        LJ (SR)  Disper. corr.   Coulomb (SR)   Coul. recip.
    2.83669e+04    1.23703e+05   -7.48175e+03   -9.40599e+05    5.25449e+03
      Potential    Kinetic En.   Total Energy  Conserved En.    Temperature
   -7.80868e+05    1.38559e+05   -6.42309e+05   -2.85336e+05    3.01743e+02
 Pres. DC (bar) Pressure (bar)   Constr. rmsd
   -2.21853e+02   -5.06988e+01    0.00000e+00

           Step           Time
       86925000   173850.00000

   Energies (kJ/mol)
        G96Bond       G96Angle    Proper Dih.  Improper Dih.          LJ-14
    2.36456e+03    3.59550e+03    2.75950e+03    1.04710e+03   -2.09417e+02
     Coulomb-14        LJ (SR)  Disper. corr.   Coulomb (SR)   Coul. recip.
    2.82928e+04    1.23098e+05   -7.46877e+03   -9.39845e+05    5.25477e+03
      Potential    Kinetic En.   Total Energy  Conserved En.    Temperature
   -7.81111e+05    1.38442e+05   -6.42669e+05   -2.85333e+05    3.01488e+02
 Pres. DC (bar) Pressure (bar)   Constr. rmsd
   -2.21085e+02   -9.06183e+00    0.00000e+00

           Step           Time
       86930000   173860.00000

   Energies (kJ/mol)
        G96Bond       G96Angle    Proper Dih.  Improper Dih.          LJ-14
    2.44536e+03    3.58562e+03    2.84646e+03    1.05588e+03   -2.67187e+02
     Coulomb-14        LJ (SR)  Disper. corr.   Coulomb (SR)   Coul. recip.
    2.82925e+04    1.24874e+05   -7.47532e+03   -9.42453e+05    5.30287e+03
      Potential    Kinetic En.   Total Energy  Conserved En.    Temperature
   -7.81793e+05    1.38275e+05   -6.43517e+05   -2.85318e+05    3.01125e+02
 Pres. DC (bar) Pressure (bar)   Constr. rmsd
   -2.21473e+02    1.15795e+02    0.00000e+00

           Step           Time
       86935000   173870.00000

   Energies (kJ/mol)
        G96Bond       G96Angle    Proper Dih.  Improper Dih.          LJ-14
    2.33448e+03    3.64140e+03    2.75717e+03    1.06373e+03   -2.30496e+02
     Coulomb-14        LJ (SR)  Disper. corr.   Coulomb (SR)   Coul. recip.
    2.83274e+04    1.24791e+05   -7.46289e+03   -9.41721e+05    5.18027e+03
      Potential    Kinetic En.   Total Energy  Conserved En.    Temperature
   -7.81319e+05    1.37190e+05   -6.44130e+05   -2.85283e+05    2.98761e+02
 Pres. DC (bar) Pressure (bar)   Constr. rmsd
   -2.20738e+02    2.21789e+02    0.00000e+00

           Step           Time
       86940000   173880.00000

   Energies (kJ/mol)
        G96Bond       G96Angle    Proper Dih.  Improper Dih.          LJ-14
    2.36147e+03    3.62670e+03    2.81691e+03    1.09657e+03   -2.58859e+02
     Coulomb-14        LJ (SR)  Disper. corr.   Coulomb (SR)   Coul. recip.
    2.83125e+04    1.24388e+05   -7.49111e+03   -9.41870e+05    5.17546e+03
      Potential    Kinetic En.   Total Energy  Conserved En.    Temperature
   -7.81843e+05    1.37464e+05   -6.44379e+05   -2.85270e+05    2.99358e+02
 Pres. DC (bar) Pressure (bar)   Constr. rmsd
   -2.22408e+02    1.16212e+02    0.00000e+00

           Step           Time
       86945000   173890.00000

   Energies (kJ/mol)
        G96Bond       G96Angle    Proper Dih.  Improper Dih.          LJ-14
    2.28214e+03    3.75565e+03    2.86344e+03    1.14980e+03   -2.74058e+02
     Coulomb-14        LJ (SR)  Disper. corr.   Coulomb (SR)   Coul. recip.
    2.85589e+04    1.23770e+05   -7.47326e+03   -9.41277e+05    5.31387e+03
      Potential    Kinetic En.   Total Energy  Conserved En.    Temperature
   -7.81331e+05    1.37368e+05   -6.43963e+05   -2.85254e+05    2.99149e+02
 Pres. DC (bar) Pressure (bar)   Constr. rmsd
   -2.21351e+02    4.63172e+01    0.00000e+00

           Step           Time
       86950000   173900.00000

   Energies (kJ/mol)
        G96Bond       G96Angle    Proper Dih.  Improper Dih.          LJ-14
    2.25665e+03    3.46184e+03    2.79943e+03    1.13568e+03   -2.50312e+02
     Coulomb-14        LJ (SR)  Disper. corr.   Coulomb (SR)   Coul. recip.
    2.84210e+04    1.25975e+05   -7.47230e+03   -9.43442e+05    5.32022e+03
      Potential    Kinetic En.   Total Energy  Conserved En.    Temperature
   -7.81796e+05    1.37633e+05   -6.44162e+05   -2.85229e+05    2.99727e+02
 Pres. DC (bar) Pressure (bar)   Constr. rmsd
   -2.21294e+02    3.46580e+02    0.00000e+00

           Step           Time
       86955000   173910.00000

   Energies (kJ/mol)
        G96Bond       G96Angle    Proper Dih.  Improper Dih.          LJ-14
    2.35541e+03    3.72940e+03    2.81081e+03    1.10213e+03   -3.11547e+02
     Coulomb-14        LJ (SR)  Disper. corr.   Coulomb (SR)   Coul. recip.
    2.83306e+04    1.23641e+05   -7.49055e+03   -9.41646e+05    5.25722e+03
      Potential    Kinetic En.   Total Energy  Conserved En.    Temperature
   -7.82222e+05    1.37308e+05   -6.44914e+05   -2.85187e+05    2.99018e+02
 Pres. DC (bar) Pressure (bar)   Constr. rmsd
   -2.22375e+02   -3.54779e+01    0.00000e+00

           Step           Time
       86960000   173920.00000

   Energies (kJ/mol)
        G96Bond       G96Angle    Proper Dih.  Improper Dih.          LJ-14
    2.39896e+03    3.63591e+03    2.74954e+03    1.03602e+03   -2.61573e+02
     Coulomb-14        LJ (SR)  Disper. corr.   Coulomb (SR)   Coul. recip.
    2.85635e+04    1.25680e+05   -7.46903e+03   -9.41908e+05    5.27721e+03
      Potential    Kinetic En.   Total Energy  Conserved En.    Temperature
   -7.80298e+05    1.37809e+05   -6.42488e+05   -2.85159e+05    3.00110e+02
 Pres. DC (bar) Pressure (bar)   Constr. rmsd
   -2.21100e+02    1.55438e+02    0.00000e+00

           Step           Time
       86965000   173930.00000

   Energies (kJ/mol)
        G96Bond       G96Angle    Proper Dih.  Improper Dih.          LJ-14
    2.30813e+03    3.64724e+03    2.70745e+03    1.03978e+03   -2.02843e+02
     Coulomb-14        LJ (SR)  Disper. corr.   Coulomb (SR)   Coul. recip.
    2.83856e+04    1.22380e+05   -7.45593e+03   -9.40342e+05    5.24957e+03
      Potential    Kinetic En.   Total Energy  Conserved En.    Temperature
   -7.82283e+05    1.36969e+05   -6.45314e+05   -2.85155e+05    2.98281e+02
 Pres. DC (bar) Pressure (bar)   Constr. rmsd
   -2.20326e+02   -1.17350e+02    0.00000e+00

           Step           Time
       86970000   173940.00000

   Energies (kJ/mol)
        G96Bond       G96Angle    Proper Dih.  Improper Dih.          LJ-14
    2.35323e+03    3.76242e+03    2.73585e+03    1.06857e+03   -3.56577e+02
     Coulomb-14        LJ (SR)  Disper. corr.   Coulomb (SR)   Coul. recip.
    2.82608e+04    1.22995e+05   -7.48060e+03   -9.39729e+05    5.29143e+03
      Potential    Kinetic En.   Total Energy  Conserved En.    Temperature
   -7.81099e+05    1.36857e+05   -6.44242e+05   -2.85135e+05    2.98037e+02
 Pres. DC (bar) Pressure (bar)   Constr. rmsd
   -2.21785e+02   -8.04892e+01    0.00000e+00

           Step           Time
       86975000   173950.00000

   Energies (kJ/mol)
        G96Bond       G96Angle    Proper Dih.  Improper Dih.          LJ-14
    2.26288e+03    3.66638e+03    2.68636e+03    1.04772e+03   -2.79068e+02
     Coulomb-14        LJ (SR)  Disper. corr.   Coulomb (SR)   Coul. recip.
    2.85381e+04    1.25540e+05   -7.48183e+03   -9.43318e+05    5.17582e+03
      Potential    Kinetic En.   Total Energy  Conserved En.    Temperature
   -7.82162e+05    1.36890e+05   -6.45272e+05   -2.85126e+05    2.98109e+02
 Pres. DC (bar) Pressure (bar)   Constr. rmsd
   -2.21858e+02    1.98587e+02    0.00000e+00

           Step           Time
       86980000   173960.00000

   Energies (kJ/mol)
        G96Bond       G96Angle    Proper Dih.  Improper Dih.          LJ-14
    2.39530e+03    3.73162e+03    2.80393e+03    1.09446e+03   -3.29810e+02
     Coulomb-14        LJ (SR)  Disper. corr.   Coulomb (SR)   Coul. recip.
    2.84271e+04    1.24463e+05   -7.45677e+03   -9.41957e+05    5.28119e+03
      Potential    Kinetic En.   Total Energy  Conserved En.    Temperature
   -7.81547e+05    1.37376e+05   -6.44171e+05   -2.85111e+05    2.99167e+02
 Pres. DC (bar) Pressure (bar)   Constr. rmsd
   -2.20376e+02    5.11191e+01    0.00000e+00

           Step           Time
       86985000   173970.00000

   Energies (kJ/mol)
        G96Bond       G96Angle    Proper Dih.  Improper Dih.          LJ-14
    2.34972e+03    3.60235e+03    2.71660e+03    1.05492e+03   -2.59614e+02
     Coulomb-14        LJ (SR)  Disper. corr.   Coulomb (SR)   Coul. recip.
    2.84686e+04    1.23784e+05   -7.46329e+03   -9.41039e+05    5.35286e+03
      Potential    Kinetic En.   Total Energy  Conserved En.    Temperature
   -7.81433e+05    1.37285e+05   -6.44148e+05   -2.85091e+05    2.98969e+02
 Pres. DC (bar) Pressure (bar)   Constr. rmsd
   -2.20762e+02    6.66950e+01    0.00000e+00

           Step           Time
       86990000   173980.00000

   Energies (kJ/mol)
        G96Bond       G96Angle    Proper Dih.  Improper Dih.          LJ-14
    2.36451e+03    3.62948e+03    2.81442e+03    1.03592e+03   -3.36414e+02
     Coulomb-14        LJ (SR)  Disper. corr.   Coulomb (SR)   Coul. recip.
    2.84375e+04    1.23929e+05   -7.47216e+03   -9.40344e+05    5.30040e+03
      Potential    Kinetic En.   Total Energy  Conserved En.    Temperature
   -7.80642e+05    1.38169e+05   -6.42474e+05   -2.85064e+05    3.00893e+02
 Pres. DC (bar) Pressure (bar)   Constr. rmsd
   -2.21286e+02   -1.80863e+01    0.00000e+00

           Step           Time
       86995000   173990.00000

   Energies (kJ/mol)
        G96Bond       G96Angle    Proper Dih.  Improper Dih.          LJ-14
    2.48134e+03    3.65004e+03    2.79848e+03    1.06092e+03   -3.34892e+02
     Coulomb-14        LJ (SR)  Disper. corr.   Coulomb (SR)   Coul. recip.
    2.84303e+04    1.24646e+05   -7.48172e+03   -9.40859e+05    5.31738e+03
      Potential    Kinetic En.   Total Energy  Conserved En.    Temperature
   -7.80292e+05    1.37560e+05   -6.42732e+05   -2.85032e+05    2.99567e+02
 Pres. DC (bar) Pressure (bar)   Constr. rmsd
   -2.21852e+02    1.26724e+02    0.00000e+00

           Step           Time
       87000000   174000.00000

   Energies (kJ/mol)
        G96Bond       G96Angle    Proper Dih.  Improper Dih.          LJ-14
    2.36105e+03    3.63550e+03    2.84081e+03    1.11099e+03   -3.25836e+02
     Coulomb-14        LJ (SR)  Disper. corr.   Coulomb (SR)   Coul. recip.
    2.83496e+04    1.23424e+05   -7.47572e+03   -9.40423e+05    5.30602e+03
      Potential    Kinetic En.   Total Energy  Conserved En.    Temperature
   -7.81197e+05    1.37326e+05   -6.43871e+05   -2.85045e+05    2.99058e+02
 Pres. DC (bar) Pressure (bar)   Constr. rmsd
   -2.21496e+02   -6.37267e+01    0.00000e+00

           Step           Time
       87005000   174010.00000

   Energies (kJ/mol)
        G96Bond       G96Angle    Proper Dih.  Improper Dih.          LJ-14
    2.33053e+03    3.65129e+03    2.79311e+03    1.01093e+03   -2.77304e+02
     Coulomb-14        LJ (SR)  Disper. corr.   Coulomb (SR)   Coul. recip.
    2.84101e+04    1.22429e+05   -7.46096e+03   -9.39841e+05    5.23369e+03
      Potential    Kinetic En.   Total Energy  Conserved En.    Temperature
   -7.81721e+05    1.36732e+05   -6.44989e+05   -2.85019e+05    2.97764e+02
 Pres. DC (bar) Pressure (bar)   Constr. rmsd
   -2.20624e+02   -2.47543e+02    0.00000e+00

           Step           Time
       87010000   174020.00000

   Energies (kJ/mol)
        G96Bond       G96Angle    Proper Dih.  Improper Dih.          LJ-14
    2.26325e+03    3.65773e+03    2.61971e+03    1.05070e+03   -2.41811e+02
     Coulomb-14        LJ (SR)  Disper. corr.   Coulomb (SR)   Coul. recip.
    2.83781e+04    1.23634e+05   -7.45992e+03   -9.41338e+05    5.21855e+03
      Potential    Kinetic En.   Total Energy  Conserved En.    Temperature
   -7.82218e+05    1.37509e+05   -6.44709e+05   -2.85004e+05    2.99456e+02
 Pres. DC (bar) Pressure (bar)   Constr. rmsd
   -2.20562e+02   -1.08459e+02    0.00000e+00

           Step           Time
       87015000   174030.00000

   Energies (kJ/mol)
        G96Bond       G96Angle    Proper Dih.  Improper Dih.          LJ-14
    2.40397e+03    3.74450e+03    2.78684e+03    1.04100e+03   -3.55555e+02
     Coulomb-14        LJ (SR)  Disper. corr.   Coulomb (SR)   Coul. recip.
    2.85063e+04    1.23713e+05   -7.46290e+03   -9.40724e+05    5.22407e+03
      Potential    Kinetic En.   Total Energy  Conserved En.    Temperature
   -7.81122e+05    1.37359e+05   -6.43763e+05   -2.84981e+05    2.99131e+02
 Pres. DC (bar) Pressure (bar)   Constr. rmsd
   -2.20738e+02   -9.85311e+00    0.00000e+00

           Step           Time
       87020000   174040.00000

   Energies (kJ/mol)
        G96Bond       G96Angle    Proper Dih.  Improper Dih.          LJ-14
    2.27129e+03    3.69687e+03    2.76582e+03    1.10363e+03   -3.23593e+02
     Coulomb-14        LJ (SR)  Disper. corr.   Coulomb (SR)   Coul. recip.
    2.86849e+04    1.21913e+05   -7.45011e+03   -9.38782e+05    5.23557e+03
      Potential    Kinetic En.   Total Energy  Conserved En.    Temperature
   -7.80884e+05    1.38386e+05   -6.42498e+05   -2.84982e+05    3.01367e+02
 Pres. DC (bar) Pressure (bar)   Constr. rmsd
   -2.19983e+02   -1.25212e+02    0.00000e+00

           Step           Time
       87025000   174050.00000

   Energies (kJ/mol)
        G96Bond       G96Angle    Proper Dih.  Improper Dih.          LJ-14
    2.43492e+03    3.62229e+03    2.84364e+03    1.12815e+03   -2.73383e+02
     Coulomb-14        LJ (SR)  Disper. corr.   Coulomb (SR)   Coul. recip.
    2.85329e+04    1.24619e+05   -7.47820e+03   -9.41650e+05    5.31059e+03
      Potential    Kinetic En.   Total Energy  Conserved En.    Temperature
   -7.80910e+05    1.38653e+05   -6.42257e+05   -2.84944e+05    3.01948e+02
 Pres. DC (bar) Pressure (bar)   Constr. rmsd
   -2.21643e+02    1.89743e+02    0.00000e+00

           Step           Time
       87030000   174060.00000

   Energies (kJ/mol)
        G96Bond       G96Angle    Proper Dih.  Improper Dih.          LJ-14
    2.41534e+03    3.70928e+03    2.79850e+03    1.12304e+03   -2.71668e+02
     Coulomb-14        LJ (SR)  Disper. corr.   Coulomb (SR)   Coul. recip.
    2.83896e+04    1.22776e+05   -7.46828e+03   -9.39832e+05    5.17981e+03
      Potential    Kinetic En.   Total Energy  Conserved En.    Temperature
   -7.81180e+05    1.38669e+05   -6.42510e+05   -2.84934e+05    3.01983e+02
 Pres. DC (bar) Pressure (bar)   Constr. rmsd
   -2.21057e+02   -2.47699e+01    0.00000e+00

           Step           Time
       87035000   174070.00000

   Energies (kJ/mol)
        G96Bond       G96Angle    Proper Dih.  Improper Dih.          LJ-14
    2.26936e+03    3.51473e+03    2.84390e+03    1.08454e+03   -3.08344e+02
     Coulomb-14        LJ (SR)  Disper. corr.   Coulomb (SR)   Coul. recip.
    2.84567e+04    1.24027e+05   -7.45135e+03   -9.39652e+05    5.28381e+03
      Potential    Kinetic En.   Total Energy  Conserved En.    Temperature
   -7.79932e+05    1.37502e+05   -6.42430e+05   -2.84902e+05    2.99441e+02
 Pres. DC (bar) Pressure (bar)   Constr. rmsd
   -2.20056e+02    9.41209e+01    0.00000e+00

           Step           Time
       87040000   174080.00000

   Energies (kJ/mol)
        G96Bond       G96Angle    Proper Dih.  Improper Dih.          LJ-14
    2.30068e+03    3.73572e+03    2.78352e+03    1.08997e+03   -3.16269e+02
     Coulomb-14        LJ (SR)  Disper. corr.   Coulomb (SR)   Coul. recip.
    2.82613e+04    1.24902e+05   -7.44928e+03   -9.42838e+05    5.23271e+03
      Potential    Kinetic En.   Total Energy  Conserved En.    Temperature
   -7.82297e+05    1.37005e+05   -6.45292e+05   -2.84893e+05    2.98358e+02
 Pres. DC (bar) Pressure (bar)   Constr. rmsd
   -2.19934e+02    8.30664e+01    0.00000e+00

           Step           Time
       87045000   174090.00000

   Energies (kJ/mol)
        G96Bond       G96Angle    Proper Dih.  Improper Dih.          LJ-14
    2.19704e+03    3.65214e+03    2.75988e+03    1.03090e+03   -3.20108e+02
     Coulomb-14        LJ (SR)  Disper. corr.   Coulomb (SR)   Coul. recip.
    2.81867e+04    1.22330e+05   -7.45775e+03   -9.40064e+05    5.24658e+03
      Potential    Kinetic En.   Total Energy  Conserved En.    Temperature
   -7.82439e+05    1.37154e+05   -6.45285e+05   -2.84876e+05    2.98682e+02
 Pres. DC (bar) Pressure (bar)   Constr. rmsd
   -2.20434e+02   -1.96426e+02    0.00000e+00

           Step           Time
       87050000   174100.00000

   Energies (kJ/mol)
        G96Bond       G96Angle    Proper Dih.  Improper Dih.          LJ-14
    2.31704e+03    3.66414e+03    2.76402e+03    1.09811e+03   -2.78595e+02
     Coulomb-14        LJ (SR)  Disper. corr.   Coulomb (SR)   Coul. recip.
    2.84154e+04    1.25096e+05   -7.45653e+03   -9.40670e+05    5.37253e+03
      Potential    Kinetic En.   Total Energy  Conserved En.    Temperature
   -7.79678e+05    1.37331e+05   -6.42347e+05   -2.84844e+05    2.99069e+02
 Pres. DC (bar) Pressure (bar)   Constr. rmsd
   -2.20362e+02    5.74401e+01    0.00000e+00

           Step           Time
       87055000   174110.00000

   Energies (kJ/mol)
        G96Bond       G96Angle    Proper Dih.  Improper Dih.          LJ-14
    2.37501e+03    3.74271e+03    2.77818e+03    1.03237e+03   -2.22945e+02
     Coulomb-14        LJ (SR)  Disper. corr.   Coulomb (SR)   Coul. recip.
    2.84874e+04    1.22026e+05   -7.46379e+03   -9.38361e+05    5.39441e+03
      Potential    Kinetic En.   Total Energy  Conserved En.    Temperature
   -7.80211e+05    1.38588e+05   -6.41624e+05   -2.84836e+05    3.01806e+02
 Pres. DC (bar) Pressure (bar)   Constr. rmsd
   -2.20791e+02   -9.91911e+01    0.00000e+00

           Step           Time
       87060000   174120.00000

   Energies (kJ/mol)
        G96Bond       G96Angle    Proper Dih.  Improper Dih.          LJ-14
    2.16187e+03    3.65771e+03    2.87803e+03    1.05111e+03   -2.67799e+02
     Coulomb-14        LJ (SR)  Disper. corr.   Coulomb (SR)   Coul. recip.
    2.82652e+04    1.22257e+05   -7.48189e+03   -9.38844e+05    5.15516e+03
      Potential    Kinetic En.   Total Energy  Conserved En.    Temperature
   -7.81167e+05    1.37561e+05   -6.43606e+05   -2.84819e+05    2.99571e+02
 Pres. DC (bar) Pressure (bar)   Constr. rmsd
   -2.21862e+02   -3.57231e+01    0.00000e+00

           Step           Time
       87065000   174130.00000

   Energies (kJ/mol)
        G96Bond       G96Angle    Proper Dih.  Improper Dih.          LJ-14
    2.33022e+03    3.74580e+03    2.73932e+03    1.08019e+03   -3.53764e+02
     Coulomb-14        LJ (SR)  Disper. corr.   Coulomb (SR)   Coul. recip.
    2.81601e+04    1.24093e+05   -7.47290e+03   -9.40761e+05    5.17889e+03
      Potential    Kinetic En.   Total Energy  Conserved En.    Temperature
   -7.81260e+05    1.38174e+05   -6.43086e+05   -2.84784e+05    3.00905e+02
 Pres. DC (bar) Pressure (bar)   Constr. rmsd
   -2.21330e+02   -1.91299e+01    0.00000e+00

           Step           Time
       87070000   174140.00000

   Energies (kJ/mol)
        G96Bond       G96Angle    Proper Dih.  Improper Dih.          LJ-14
    2.43619e+03    3.67183e+03    2.77891e+03    1.11312e+03   -3.03688e+02
     Coulomb-14        LJ (SR)  Disper. corr.   Coulomb (SR)   Coul. recip.
    2.82263e+04    1.22787e+05   -7.46126e+03   -9.38795e+05    5.30090e+03
      Potential    Kinetic En.   Total Energy  Conserved En.    Temperature
   -7.80246e+05    1.38265e+05   -6.41981e+05   -2.84753e+05    3.01102e+02
 Pres. DC (bar) Pressure (bar)   Constr. rmsd
   -2.20642e+02   -1.38467e+01    0.00000e+00

           Step           Time
       87075000   174150.00000

   Energies (kJ/mol)
        G96Bond       G96Angle    Proper Dih.  Improper Dih.          LJ-14
    2.37987e+03    3.63211e+03    2.75656e+03    1.02747e+03   -2.41709e+02
     Coulomb-14        LJ (SR)  Disper. corr.   Coulomb (SR)   Coul. recip.
    2.82614e+04    1.24068e+05   -7.49025e+03   -9.41653e+05    5.21166e+03
      Potential    Kinetic En.   Total Energy  Conserved En.    Temperature
   -7.82048e+05    1.37373e+05   -6.44675e+05   -2.84731e+05    2.99161e+02
 Pres. DC (bar) Pressure (bar)   Constr. rmsd
   -2.22357e+02    6.26109e+01    0.00000e+00

           Step           Time
       87080000   174160.00000

   Energies (kJ/mol)
        G96Bond       G96Angle    Proper Dih.  Improper Dih.          LJ-14
    2.36317e+03    3.79833e+03    2.79257e+03    1.10606e+03   -2.06850e+02
     Coulomb-14        LJ (SR)  Disper. corr.   Coulomb (SR)   Coul. recip.
    2.82576e+04    1.23397e+05   -7.49658e+03   -9.40926e+05    5.26816e+03
      Potential    Kinetic En.   Total Energy  Conserved En.    Temperature
   -7.81647e+05    1.38969e+05   -6.42677e+05   -2.84704e+05    3.02637e+02
 Pres. DC (bar) Pressure (bar)   Constr. rmsd
   -2.22733e+02   -3.65490e+01    0.00000e+00

           Step           Time
       87085000   174170.00000

   Energies (kJ/mol)
        G96Bond       G96Angle    Proper Dih.  Improper Dih.          LJ-14
    2.42470e+03    3.70474e+03    2.79024e+03    1.09847e+03   -3.56026e+02
     Coulomb-14        LJ (SR)  Disper. corr.   Coulomb (SR)   Coul. recip.
    2.80750e+04    1.23871e+05   -7.45024e+03   -9.40909e+05    5.21480e+03
      Potential    Kinetic En.   Total Energy  Conserved En.    Temperature
   -7.81536e+05    1.37346e+05   -6.44190e+05   -2.84701e+05    2.99102e+02
 Pres. DC (bar) Pressure (bar)   Constr. rmsd
   -2.19991e+02    7.67524e+00    0.00000e+00

           Step           Time
       87090000   174180.00000

   Energies (kJ/mol)
        G96Bond       G96Angle    Proper Dih.  Improper Dih.          LJ-14
    2.23681e+03    3.54864e+03    2.87094e+03    1.05057e+03   -3.76321e+02
     Coulomb-14        LJ (SR)  Disper. corr.   Coulomb (SR)   Coul. recip.
    2.81253e+04    1.22150e+05   -7.45003e+03   -9.39060e+05    5.29242e+03
      Potential    Kinetic En.   Total Energy  Conserved En.    Temperature
   -7.81611e+05    1.36556e+05   -6.45056e+05   -2.84689e+05    2.97380e+02
 Pres. DC (bar) Pressure (bar)   Constr. rmsd
   -2.19978e+02   -2.29948e+02    0.00000e+00

           Step           Time
       87095000   174190.00000

   Energies (kJ/mol)
        G96Bond       G96Angle    Proper Dih.  Improper Dih.          LJ-14
    2.34750e+03    3.67802e+03    2.78368e+03    1.06979e+03   -2.82119e+02
     Coulomb-14        LJ (SR)  Disper. corr.   Coulomb (SR)   Coul. recip.
    2.81581e+04    1.23737e+05   -7.45218e+03   -9.39274e+05    5.24056e+03
      Potential    Kinetic En.   Total Energy  Conserved En.    Temperature
   -7.79994e+05    1.37663e+05   -6.42330e+05   -2.84658e+05    2.99793e+02
 Pres. DC (bar) Pressure (bar)   Constr. rmsd
   -2.20105e+02    8.89907e+00    0.00000e+00

           Step           Time
       87100000   174200.00000

   Energies (kJ/mol)
        G96Bond       G96Angle    Proper Dih.  Improper Dih.          LJ-14
    2.19916e+03    3.61884e+03    2.84778e+03    1.03400e+03   -3.15706e+02
     Coulomb-14        LJ (SR)  Disper. corr.   Coulomb (SR)   Coul. recip.
    2.82167e+04    1.23915e+05   -7.47770e+03   -9.42164e+05    5.12353e+03
      Potential    Kinetic En.   Total Energy  Conserved En.    Temperature
   -7.83002e+05    1.37478e+05   -6.45524e+05   -2.84661e+05    2.99390e+02
 Pres. DC (bar) Pressure (bar)   Constr. rmsd
   -2.21614e+02   -1.47021e+02    0.00000e+00

           Step           Time
       87105000   174210.00000

   Energies (kJ/mol)
        G96Bond       G96Angle    Proper Dih.  Improper Dih.          LJ-14
    2.34025e+03    3.63325e+03    2.77069e+03    1.12333e+03   -2.63517e+02
     Coulomb-14        LJ (SR)  Disper. corr.   Coulomb (SR)   Coul. recip.
    2.82664e+04    1.23925e+05   -7.48858e+03   -9.40300e+05    5.18853e+03
      Potential    Kinetic En.   Total Energy  Conserved En.    Temperature
   -7.80805e+05    1.38742e+05   -6.42062e+05   -2.84628e+05    3.02142e+02
 Pres. DC (bar) Pressure (bar)   Constr. rmsd
   -2.22258e+02    1.13736e+02    0.00000e+00

           Step           Time
       87110000   174220.00000

   Energies (kJ/mol)
        G96Bond       G96Angle    Proper Dih.  Improper Dih.          LJ-14
    2.36857e+03    3.69831e+03    2.75326e+03    1.11376e+03   -3.36161e+02
     Coulomb-14        LJ (SR)  Disper. corr.   Coulomb (SR)   Coul. recip.
    2.80652e+04    1.23271e+05   -7.46368e+03   -9.39380e+05    5.33194e+03
      Potential    Kinetic En.   Total Energy  Conserved En.    Temperature
   -7.80578e+05    1.37402e+05   -6.43176e+05   -2.84582e+05    2.99222e+02
 Pres. DC (bar) Pressure (bar)   Constr. rmsd
   -2.20784e+02   -1.97443e+01    0.00000e+00

           Step           Time
       87115000   174230.00000

   Energies (kJ/mol)
        G96Bond       G96Angle    Proper Dih.  Improper Dih.          LJ-14
    2.48581e+03    3.65830e+03    2.74578e+03    1.07700e+03   -2.93187e+02
     Coulomb-14        LJ (SR)  Disper. corr.   Coulomb (SR)   Coul. recip.
    2.81280e+04    1.24410e+05   -7.46799e+03   -9.41585e+05    5.26210e+03
      Potential    Kinetic En.   Total Energy  Conserved En.    Temperature
   -7.81579e+05    1.38362e+05   -6.43218e+05   -2.84570e+05    3.01313e+02
 Pres. DC (bar) Pressure (bar)   Constr. rmsd
   -2.21039e+02    2.85108e+00    0.00000e+00

           Step           Time
       87120000   174240.00000

   Energies (kJ/mol)
        G96Bond       G96Angle    Proper Dih.  Improper Dih.          LJ-14
    2.38748e+03    3.65222e+03    2.71037e+03    1.09465e+03   -2.29254e+02
     Coulomb-14        LJ (SR)  Disper. corr.   Coulomb (SR)   Coul. recip.
    2.82393e+04    1.23962e+05   -7.47608e+03   -9.41270e+05    5.31942e+03
      Potential    Kinetic En.   Total Energy  Conserved En.    Temperature
   -7.81610e+05    1.37221e+05   -6.44389e+05   -2.84556e+05    2.98830e+02
 Pres. DC (bar) Pressure (bar)   Constr. rmsd
   -2.21518e+02    7.87909e+01    0.00000e+00

           Step           Time
       87125000   174250.00000

   Energies (kJ/mol)
        G96Bond       G96Angle    Proper Dih.  Improper Dih.          LJ-14
    2.48022e+03    3.71669e+03    2.76820e+03    1.00939e+03   -2.88609e+02
     Coulomb-14        LJ (SR)  Disper. corr.   Coulomb (SR)   Coul. recip.
    2.83493e+04    1.24994e+05   -7.45151e+03   -9.41966e+05    5.25928e+03
      Potential    Kinetic En.   Total Energy  Conserved En.    Temperature
   -7.81129e+05    1.37822e+05   -6.43307e+05   -2.84514e+05    3.00138e+02
 Pres. DC (bar) Pressure (bar)   Constr. rmsd
   -2.20066e+02   -4.16053e+01    0.00000e+00

           Step           Time
       87130000   174260.00000

   Energies (kJ/mol)
        G96Bond       G96Angle    Proper Dih.  Improper Dih.          LJ-14
    2.31241e+03    3.57199e+03    2.74582e+03    1.15882e+03   -2.14446e+02
     Coulomb-14        LJ (SR)  Disper. corr.   Coulomb (SR)   Coul. recip.
    2.83180e+04    1.23322e+05   -7.45551e+03   -9.40935e+05    5.23795e+03
      Potential    Kinetic En.   Total Energy  Conserved En.    Temperature
   -7.81937e+05    1.36429e+05   -6.45509e+05   -2.84512e+05    2.97104e+02
 Pres. DC (bar) Pressure (bar)   Constr. rmsd
   -2.20302e+02   -1.25159e+02    0.00000e+00

           Step           Time
       87135000   174270.00000

   Energies (kJ/mol)
        G96Bond       G96Angle    Proper Dih.  Improper Dih.          LJ-14
    2.34183e+03    3.75778e+03    2.75960e+03    1.14110e+03   -3.41594e+02
     Coulomb-14        LJ (SR)  Disper. corr.   Coulomb (SR)   Coul. recip.
    2.80639e+04    1.25028e+05   -7.47113e+03   -9.41313e+05    5.26640e+03
      Potential    Kinetic En.   Total Energy  Conserved En.    Temperature
   -7.80767e+05    1.38845e+05   -6.41922e+05   -2.84520e+05    3.02366e+02
 Pres. DC (bar) Pressure (bar)   Constr. rmsd
   -2.21225e+02    5.24205e+01    0.00000e+00

           Step           Time
       87140000   174280.00000

   Energies (kJ/mol)
        G96Bond       G96Angle    Proper Dih.  Improper Dih.          LJ-14
    2.40356e+03    3.70847e+03    2.74669e+03    1.02310e+03   -3.11776e+02
     Coulomb-14        LJ (SR)  Disper. corr.   Coulomb (SR)   Coul. recip.
    2.81298e+04    1.24884e+05   -7.46898e+03   -9.41976e+05    5.26043e+03
      Potential    Kinetic En.   Total Energy  Conserved En.    Temperature
   -7.81601e+05    1.38212e+05   -6.43389e+05   -2.84500e+05    3.00988e+02
 Pres. DC (bar) Pressure (bar)   Constr. rmsd
   -2.21098e+02    1.41603e+02    0.00000e+00

           Step           Time
       87145000   174290.00000

   Energies (kJ/mol)
        G96Bond       G96Angle    Proper Dih.  Improper Dih.          LJ-14
    2.44686e+03    3.58268e+03    2.89417e+03    1.05361e+03   -3.49258e+02
     Coulomb-14        LJ (SR)  Disper. corr.   Coulomb (SR)   Coul. recip.
    2.83136e+04    1.24051e+05   -7.45755e+03   -9.41463e+05    5.35714e+03
      Potential    Kinetic En.   Total Energy  Conserved En.    Temperature
   -7.81570e+05    1.36969e+05   -6.44602e+05   -2.84443e+05    2.98280e+02
 Pres. DC (bar) Pressure (bar)   Constr. rmsd
   -2.20422e+02   -7.15702e+01    0.00000e+00

           Step           Time
       87150000   174300.00000

   Energies (kJ/mol)
        G96Bond       G96Angle    Proper Dih.  Improper Dih.          LJ-14
    2.29396e+03    3.67977e+03    2.77766e+03    1.10008e+03   -3.16282e+02
     Coulomb-14        LJ (SR)  Disper. corr.   Coulomb (SR)   Coul. recip.
    2.81384e+04    1.24337e+05   -7.45912e+03   -9.40414e+05    5.22675e+03
      Potential    Kinetic En.   Total Energy  Conserved En.    Temperature
   -7.80636e+05    1.37473e+05   -6.43163e+05   -2.84444e+05    2.99379e+02
 Pres. DC (bar) Pressure (bar)   Constr. rmsd
   -2.20515e+02   -3.66236e+01    0.00000e+00

           Step           Time
       87155000   174310.00000

   Energies (kJ/mol)
        G96Bond       G96Angle    Proper Dih.  Improper Dih.          LJ-14
    2.43184e+03    3.66416e+03    2.80358e+03    1.08302e+03   -2.21180e+02
     Coulomb-14        LJ (SR)  Disper. corr.   Coulomb (SR)   Coul. recip.
    2.81494e+04    1.24700e+05   -7.48190e+03   -9.39618e+05    5.33238e+03
      Potential    Kinetic En.   Total Energy  Conserved En.    Temperature
   -7.79157e+05    1.38015e+05   -6.41141e+05   -2.84431e+05    3.00559e+02
 Pres. DC (bar) Pressure (bar)   Constr. rmsd
   -2.21862e+02    2.11474e+02    0.00000e+00

           Step           Time
       87160000   174320.00000

   Energies (kJ/mol)
        G96Bond       G96Angle    Proper Dih.  Improper Dih.          LJ-14
    2.42546e+03    3.82556e+03    2.71342e+03    1.10443e+03   -3.16838e+02
     Coulomb-14        LJ (SR)  Disper. corr.   Coulomb (SR)   Coul. recip.
    2.82503e+04    1.22911e+05   -7.45627e+03   -9.39168e+05    5.42740e+03
      Potential    Kinetic En.   Total Energy  Conserved En.    Temperature
   -7.80284e+05    1.37912e+05   -6.42372e+05   -2.84394e+05    3.00334e+02
 Pres. DC (bar) Pressure (bar)   Constr. rmsd
   -2.20347e+02   -3.69660e+01    0.00000e+00

           Step           Time
       87165000   174330.00000

   Energies (kJ/mol)
        G96Bond       G96Angle    Proper Dih.  Improper Dih.          LJ-14
    2.40112e+03    3.78576e+03    2.70351e+03    1.11518e+03   -3.08596e+02
     Coulomb-14        LJ (SR)  Disper. corr.   Coulomb (SR)   Coul. recip.
    2.83475e+04    1.24293e+05   -7.45232e+03   -9.41462e+05    5.24491e+03
      Potential    Kinetic En.   Total Energy  Conserved En.    Temperature
   -7.81332e+05    1.38417e+05   -6.42916e+05   -2.84391e+05    3.01433e+02
 Pres. DC (bar) Pressure (bar)   Constr. rmsd
   -2.20114e+02   -3.07357e+01    0.00000e+00

           Step           Time
       87170000   174340.00000

   Energies (kJ/mol)
        G96Bond       G96Angle    Proper Dih.  Improper Dih.          LJ-14
    2.36886e+03    3.70833e+03    2.78165e+03    1.15964e+03   -3.94529e+02
     Coulomb-14        LJ (SR)  Disper. corr.   Coulomb (SR)   Coul. recip.
    2.80677e+04    1.24269e+05   -7.46681e+03   -9.40486e+05    5.29383e+03
      Potential    Kinetic En.   Total Energy  Conserved En.    Temperature
   -7.80699e+05    1.37256e+05   -6.43443e+05   -2.84364e+05    2.98906e+02
 Pres. DC (bar) Pressure (bar)   Constr. rmsd
   -2.20969e+02   -4.75497e+01    0.00000e+00

           Step           Time
       87175000   174350.00000

   Energies (kJ/mol)
        G96Bond       G96Angle    Proper Dih.  Improper Dih.          LJ-14
    2.37283e+03    3.76184e+03    2.76402e+03    1.07993e+03   -3.01730e+02
     Coulomb-14        LJ (SR)  Disper. corr.   Coulomb (SR)   Coul. recip.
    2.82424e+04    1.22783e+05   -7.45753e+03   -9.38814e+05    5.28551e+03
      Potential    Kinetic En.   Total Energy  Conserved En.    Temperature
   -7.80284e+05    1.38306e+05   -6.41978e+05   -2.84345e+05    3.01193e+02
 Pres. DC (bar) Pressure (bar)   Constr. rmsd
   -2.20421e+02   -1.45489e+02    0.00000e+00

           Step           Time
       87180000   174360.00000

   Energies (kJ/mol)
        G96Bond       G96Angle    Proper Dih.  Improper Dih.          LJ-14
    2.46076e+03    3.56860e+03    2.77666e+03    1.10330e+03   -3.16571e+02
     Coulomb-14        LJ (SR)  Disper. corr.   Coulomb (SR)   Coul. recip.
    2.83119e+04    1.24779e+05   -7.45938e+03   -9.41447e+05    5.35451e+03
      Potential    Kinetic En.   Total Energy  Conserved En.    Temperature
   -7.80868e+05    1.38566e+05   -6.42303e+05   -2.84340e+05    3.01758e+02
 Pres. DC (bar) Pressure (bar)   Constr. rmsd
   -2.20530e+02    8.33627e+01    0.00000e+00

           Step           Time
       87185000   174370.00000

   Energies (kJ/mol)
        G96Bond       G96Angle    Proper Dih.  Improper Dih.          LJ-14
    2.36246e+03    3.58240e+03    2.84580e+03    1.03005e+03   -2.88224e+02
     Coulomb-14        LJ (SR)  Disper. corr.   Coulomb (SR)   Coul. recip.
    2.84814e+04    1.23741e+05   -7.48308e+03   -9.40643e+05    5.28113e+03
      Potential    Kinetic En.   Total Energy  Conserved En.    Temperature
   -7.81091e+05    1.37018e+05   -6.44073e+05   -2.84311e+05    2.98387e+02
 Pres. DC (bar) Pressure (bar)   Constr. rmsd
   -2.21932e+02    7.34670e+01    0.00000e+00

           Step           Time
       87190000   174380.00000

   Energies (kJ/mol)
        G96Bond       G96Angle    Proper Dih.  Improper Dih.          LJ-14
    2.36514e+03    3.75966e+03    2.87968e+03    1.11540e+03   -3.25997e+02
     Coulomb-14        LJ (SR)  Disper. corr.   Coulomb (SR)   Coul. recip.
    2.85038e+04    1.25085e+05   -7.46514e+03   -9.41710e+05    5.21880e+03
      Potential    Kinetic En.   Total Energy  Conserved En.    Temperature
   -7.80573e+05    1.37544e+05   -6.43029e+05   -2.84244e+05    2.99532e+02
 Pres. DC (bar) Pressure (bar)   Constr. rmsd
   -2.20871e+02    4.63876e+01    0.00000e+00

           Step           Time
       87195000   174390.00000

   Energies (kJ/mol)
        G96Bond       G96Angle    Proper Dih.  Improper Dih.          LJ-14
    2.46551e+03    3.88215e+03    2.77020e+03    1.06896e+03   -3.65685e+02
     Coulomb-14        LJ (SR)  Disper. corr.   Coulomb (SR)   Coul. recip.
    2.83131e+04    1.23011e+05   -7.44897e+03   -9.39250e+05    5.20239e+03
      Potential    Kinetic En.   Total Energy  Conserved En.    Temperature
   -7.80351e+05    1.37126e+05   -6.43225e+05   -2.84245e+05    2.98623e+02
 Pres. DC (bar) Pressure (bar)   Constr. rmsd
   -2.19916e+02   -5.99453e+01    0.00000e+00

           Step           Time
       87200000   174400.00000

   Energies (kJ/mol)
        G96Bond       G96Angle    Proper Dih.  Improper Dih.          LJ-14
    2.37655e+03    3.45692e+03    2.73962e+03    1.06909e+03   -2.63044e+02
     Coulomb-14        LJ (SR)  Disper. corr.   Coulomb (SR)   Coul. recip.
    2.82929e+04    1.24351e+05   -7.48263e+03   -9.41575e+05    5.21318e+03
      Potential    Kinetic En.   Total Energy  Conserved En.    Temperature
   -7.81821e+05    1.37574e+05   -6.44247e+05   -2.84221e+05    2.99599e+02
 Pres. DC (bar) Pressure (bar)   Constr. rmsd
   -2.21906e+02    1.47988e+02    0.00000e+00

           Step           Time
       87205000   174410.00000

   Energies (kJ/mol)
        G96Bond       G96Angle    Proper Dih.  Improper Dih.          LJ-14
    2.21599e+03    3.60364e+03    2.86647e+03    1.05612e+03   -3.11998e+02
     Coulomb-14        LJ (SR)  Disper. corr.   Coulomb (SR)   Coul. recip.
    2.83281e+04    1.24715e+05   -7.44871e+03   -9.41239e+05    5.23149e+03
      Potential    Kinetic En.   Total Energy  Conserved En.    Temperature
   -7.80982e+05    1.37637e+05   -6.43345e+05   -2.84238e+05    2.99736e+02
 Pres. DC (bar) Pressure (bar)   Constr. rmsd
   -2.19901e+02    3.63600e+01    0.00000e+00

           Step           Time
       87210000   174420.00000

   Energies (kJ/mol)
        G96Bond       G96Angle    Proper Dih.  Improper Dih.          LJ-14
    2.34570e+03    3.71810e+03    2.76331e+03    1.10332e+03   -3.28757e+02
     Coulomb-14        LJ (SR)  Disper. corr.   Coulomb (SR)   Coul. recip.
    2.81701e+04    1.23338e+05   -7.48172e+03   -9.40567e+05    5.18875e+03
      Potential    Kinetic En.   Total Energy  Conserved En.    Temperature
   -7.81751e+05    1.37852e+05   -6.43898e+05   -2.84188e+05    3.00204e+02
 Pres. DC (bar) Pressure (bar)   Constr. rmsd
   -2.21851e+02   -1.37866e+02    0.00000e+00

           Step           Time
       87215000   174430.00000

   Energies (kJ/mol)
        G96Bond       G96Angle    Proper Dih.  Improper Dih.          LJ-14
    2.24914e+03    3.86161e+03    2.73649e+03    1.14844e+03   -2.65042e+02
     Coulomb-14        LJ (SR)  Disper. corr.   Coulomb (SR)   Coul. recip.
    2.81702e+04    1.23617e+05   -7.46972e+03   -9.40171e+05    5.32679e+03
      Potential    Kinetic En.   Total Energy  Conserved En.    Temperature
   -7.80796e+05    1.37090e+05   -6.43706e+05   -2.84169e+05    2.98544e+02
 Pres. DC (bar) Pressure (bar)   Constr. rmsd
   -2.21141e+02   -7.12214e+01    0.00000e+00

           Step           Time
       87220000   174440.00000

   Energies (kJ/mol)
        G96Bond       G96Angle    Proper Dih.  Improper Dih.          LJ-14
    2.41623e+03    3.73078e+03    2.72040e+03    1.06150e+03   -2.76802e+02
     Coulomb-14        LJ (SR)  Disper. corr.   Coulomb (SR)   Coul. recip.
    2.82814e+04    1.23651e+05   -7.45860e+03   -9.39901e+05    5.35298e+03
      Potential    Kinetic En.   Total Energy  Conserved En.    Temperature
   -7.80422e+05    1.37883e+05   -6.42538e+05   -2.84141e+05    3.00272e+02
 Pres. DC (bar) Pressure (bar)   Constr. rmsd
   -2.20485e+02    4.42845e+01    0.00000e+00

           Step           Time
       87225000   174450.00000

   Energies (kJ/mol)
        G96Bond       G96Angle    Proper Dih.  Improper Dih.          LJ-14
    2.44056e+03    3.70496e+03    2.69743e+03    1.02362e+03   -2.28195e+02
     Coulomb-14        LJ (SR)  Disper. corr.   Coulomb (SR)   Coul. recip.
    2.83514e+04    1.25010e+05   -7.46235e+03   -9.42277e+05    5.28494e+03
      Potential    Kinetic En.   Total Energy  Conserved En.    Temperature
   -7.81454e+05    1.37030e+05   -6.44424e+05   -2.84105e+05    2.98413e+02
 Pres. DC (bar) Pressure (bar)   Constr. rmsd
   -2.20706e+02    1.01557e+02    0.00000e+00

           Step           Time
       87230000   174460.00000

   Energies (kJ/mol)
        G96Bond       G96Angle    Proper Dih.  Improper Dih.          LJ-14
    2.34751e+03    3.60273e+03    2.79063e+03    1.05622e+03   -3.26301e+02
     Coulomb-14        LJ (SR)  Disper. corr.   Coulomb (SR)   Coul. recip.
    2.82897e+04    1.24660e+05   -7.45408e+03   -9.41340e+05    5.28785e+03
      Potential    Kinetic En.   Total Energy  Conserved En.    Temperature
   -7.81086e+05    1.38152e+05   -6.42934e+05   -2.84129e+05    3.00857e+02
 Pres. DC (bar) Pressure (bar)   Constr. rmsd
   -2.20217e+02    4.31113e+01    0.00000e+00

           Step           Time
       87235000   174470.00000

   Energies (kJ/mol)
        G96Bond       G96Angle    Proper Dih.  Improper Dih.          LJ-14
    2.30166e+03    3.52653e+03    2.79256e+03    1.05570e+03   -2.45682e+02
     Coulomb-14        LJ (SR)  Disper. corr.   Coulomb (SR)   Coul. recip.
    2.82700e+04    1.24665e+05   -7.47718e+03   -9.42454e+05    5.36341e+03
      Potential    Kinetic En.   Total Energy  Conserved En.    Temperature
   -7.82201e+05    1.37714e+05   -6.44488e+05   -2.84126e+05    2.99902e+02
 Pres. DC (bar) Pressure (bar)   Constr. rmsd
   -2.21583e+02    5.11641e+01    0.00000e+00

           Step           Time
       87240000   174480.00000

   Energies (kJ/mol)
        G96Bond       G96Angle    Proper Dih.  Improper Dih.          LJ-14
    2.37337e+03    3.68947e+03    2.76064e+03    1.04527e+03   -3.30966e+02
     Coulomb-14        LJ (SR)  Disper. corr.   Coulomb (SR)   Coul. recip.
    2.81578e+04    1.23256e+05   -7.45499e+03   -9.40760e+05    5.18290e+03
      Potential    Kinetic En.   Total Energy  Conserved En.    Temperature
   -7.82080e+05    1.37649e+05   -6.44431e+05   -2.84073e+05    2.99762e+02
 Pres. DC (bar) Pressure (bar)   Constr. rmsd
   -2.20271e+02   -1.42018e+02    0.00000e+00

           Step           Time
       87245000   174490.00000

   Energies (kJ/mol)
        G96Bond       G96Angle    Proper Dih.  Improper Dih.          LJ-14
    2.24139e+03    3.76360e+03    2.80160e+03    1.03841e+03   -2.17221e+02
     Coulomb-14        LJ (SR)  Disper. corr.   Coulomb (SR)   Coul. recip.
    2.82310e+04    1.25875e+05   -7.44351e+03   -9.43460e+05    5.17417e+03
      Potential    Kinetic En.   Total Energy  Conserved En.    Temperature
   -7.81996e+05    1.36878e+05   -6.45118e+05   -2.84036e+05    2.98083e+02
 Pres. DC (bar) Pressure (bar)   Constr. rmsd
   -2.19594e+02    1.04659e+02    0.00000e+00

           Step           Time
       87250000   174500.00000

   Energies (kJ/mol)
        G96Bond       G96Angle    Proper Dih.  Improper Dih.          LJ-14
    2.45574e+03    3.68490e+03    2.87871e+03    1.14143e+03   -3.79697e+02
     Coulomb-14        LJ (SR)  Disper. corr.   Coulomb (SR)   Coul. recip.
    2.81275e+04    1.22685e+05   -7.48744e+03   -9.38936e+05    5.30607e+03
      Potential    Kinetic En.   Total Energy  Conserved En.    Temperature
   -7.80524e+05    1.37052e+05   -6.43472e+05   -2.83981e+05    2.98462e+02
 Pres. DC (bar) Pressure (bar)   Constr. rmsd
   -2.22191e+02   -1.69506e+02    0.00000e+00

           Step           Time
       87255000   174510.00000

   Energies (kJ/mol)
        G96Bond       G96Angle    Proper Dih.  Improper Dih.          LJ-14
    2.27260e+03    3.66200e+03    2.88743e+03    1.06618e+03   -2.97867e+02
     Coulomb-14        LJ (SR)  Disper. corr.   Coulomb (SR)   Coul. recip.
    2.83556e+04    1.22460e+05   -7.49197e+03   -9.38088e+05    5.17597e+03
      Potential    Kinetic En.   Total Energy  Conserved En.    Temperature
   -7.79997e+05    1.37914e+05   -6.42083e+05   -2.84012e+05    3.00339e+02
 Pres. DC (bar) Pressure (bar)   Constr. rmsd
   -2.22459e+02    5.08671e+00    0.00000e+00

           Step           Time
       87260000   174520.00000

   Energies (kJ/mol)
        G96Bond       G96Angle    Proper Dih.  Improper Dih.          LJ-14
    2.41019e+03    3.62350e+03    2.75219e+03    1.04613e+03   -2.83044e+02
     Coulomb-14        LJ (SR)  Disper. corr.   Coulomb (SR)   Coul. recip.
    2.81393e+04    1.22129e+05   -7.42236e+03   -9.36787e+05    5.33181e+03
      Potential    Kinetic En.   Total Energy  Conserved En.    Temperature
   -7.79060e+05    1.37884e+05   -6.41176e+05   -2.83977e+05    3.00273e+02
 Pres. DC (bar) Pressure (bar)   Constr. rmsd
   -2.18350e+02   -1.40182e+02    0.00000e+00

           Step           Time
       87265000   174530.00000

   Energies (kJ/mol)
        G96Bond       G96Angle    Proper Dih.  Improper Dih.          LJ-14
    2.41855e+03    3.82262e+03    2.76273e+03    1.09667e+03   -3.02037e+02
     Coulomb-14        LJ (SR)  Disper. corr.   Coulomb (SR)   Coul. recip.
    2.81691e+04    1.23951e+05   -7.44682e+03   -9.39657e+05    5.36787e+03
      Potential    Kinetic En.   Total Energy  Conserved En.    Temperature
   -7.79817e+05    1.37595e+05   -6.42223e+05   -2.83933e+05    2.99643e+02
 Pres. DC (bar) Pressure (bar)   Constr. rmsd
   -2.19790e+02    3.02840e+01    0.00000e+00

           Step           Time
       87270000   174540.00000

   Energies (kJ/mol)
        G96Bond       G96Angle    Proper Dih.  Improper Dih.          LJ-14
    2.39005e+03    3.73169e+03    2.78538e+03    1.11124e+03   -3.08570e+02
     Coulomb-14        LJ (SR)  Disper. corr.   Coulomb (SR)   Coul. recip.
    2.82685e+04    1.24243e+05   -7.46561e+03   -9.41196e+05    5.33398e+03
      Potential    Kinetic En.   Total Energy  Conserved En.    Temperature
   -7.81106e+05    1.38702e+05   -6.42405e+05   -2.83932e+05    3.02053e+02
 Pres. DC (bar) Pressure (bar)   Constr. rmsd
   -2.20898e+02   -3.15855e+01    0.00000e+00

           Step           Time
       87275000   174550.00000

   Energies (kJ/mol)
        G96Bond       G96Angle    Proper Dih.  Improper Dih.          LJ-14
    2.24445e+03    3.74451e+03    2.82606e+03    9.67068e+02   -3.25572e+02
     Coulomb-14        LJ (SR)  Disper. corr.   Coulomb (SR)   Coul. recip.
    2.80468e+04    1.24003e+05   -7.45064e+03   -9.39995e+05    5.32979e+03
      Potential    Kinetic En.   Total Energy  Conserved En.    Temperature
   -7.80610e+05    1.37054e+05   -6.43556e+05   -2.83914e+05    2.98466e+02
 Pres. DC (bar) Pressure (bar)   Constr. rmsd
   -2.20014e+02    3.40441e+01    0.00000e+00

           Step           Time
       87280000   174560.00000

   Energies (kJ/mol)
        G96Bond       G96Angle    Proper Dih.  Improper Dih.          LJ-14
    2.25573e+03    3.64320e+03    2.80094e+03    1.01784e+03   -3.13282e+02
     Coulomb-14        LJ (SR)  Disper. corr.   Coulomb (SR)   Coul. recip.
    2.82867e+04    1.23073e+05   -7.43588e+03   -9.38941e+05    5.35466e+03
      Potential    Kinetic En.   Total Energy  Conserved En.    Temperature
   -7.80258e+05    1.37826e+05   -6.42432e+05   -2.83890e+05    3.00148e+02
 Pres. DC (bar) Pressure (bar)   Constr. rmsd
   -2.19145e+02   -1.95754e+02    0.00000e+00

           Step           Time
       87285000   174570.00000

   Energies (kJ/mol)
        G96Bond       G96Angle    Proper Dih.  Improper Dih.          LJ-14
    2.35696e+03    3.59709e+03    2.90079e+03    1.08746e+03   -2.82430e+02
     Coulomb-14        LJ (SR)  Disper. corr.   Coulomb (SR)   Coul. recip.
    2.80940e+04    1.24655e+05   -7.46724e+03   -9.40544e+05    5.18822e+03
      Potential    Kinetic En.   Total Energy  Conserved En.    Temperature
   -7.80413e+05    1.38356e+05   -6.42058e+05   -2.83862e+05    3.01300e+02
 Pres. DC (bar) Pressure (bar)   Constr. rmsd
   -2.20995e+02    1.44428e+02    0.00000e+00

           Step           Time
       87290000   174580.00000

   Energies (kJ/mol)
        G96Bond       G96Angle    Proper Dih.  Improper Dih.          LJ-14
    2.37159e+03    3.63123e+03    2.85298e+03    1.16876e+03   -3.82000e+02
     Coulomb-14        LJ (SR)  Disper. corr.   Coulomb (SR)   Coul. recip.
    2.81667e+04    1.23735e+05   -7.46238e+03   -9.41337e+05    5.37046e+03
      Potential    Kinetic En.   Total Energy  Conserved En.    Temperature
   -7.81885e+05    1.37783e+05   -6.44101e+05   -2.83839e+05    3.00054e+02
 Pres. DC (bar) Pressure (bar)   Constr. rmsd
   -2.20708e+02   -7.75571e+01    0.00000e+00

           Step           Time
       87295000   174590.00000

   Energies (kJ/mol)
        G96Bond       G96Angle    Proper Dih.  Improper Dih.          LJ-14
    2.43575e+03    3.60901e+03    2.87495e+03    1.08727e+03   -2.42708e+02
     Coulomb-14        LJ (SR)  Disper. corr.   Coulomb (SR)   Coul. recip.
    2.83526e+04    1.25033e+05   -7.49406e+03   -9.42730e+05    5.20653e+03
      Potential    Kinetic En.   Total Energy  Conserved En.    Temperature
   -7.81868e+05    1.38256e+05   -6.43612e+05   -2.83794e+05    3.01082e+02
 Pres. DC (bar) Pressure (bar)   Constr. rmsd
   -2.22583e+02    2.19148e+02    0.00000e+00

           Step           Time
       87300000   174600.00000

   Energies (kJ/mol)
        G96Bond       G96Angle    Proper Dih.  Improper Dih.          LJ-14
    2.29998e+03    3.72692e+03    2.80571e+03    1.07687e+03   -3.17156e+02
     Coulomb-14        LJ (SR)  Disper. corr.   Coulomb (SR)   Coul. recip.
    2.82657e+04    1.23162e+05   -7.48209e+03   -9.40400e+05    5.18456e+03
      Potential    Kinetic En.   Total Energy  Conserved En.    Temperature
   -7.81678e+05    1.38797e+05   -6.42881e+05   -2.83799e+05    3.02262e+02
 Pres. DC (bar) Pressure (bar)   Constr. rmsd
   -2.21873e+02   -2.50766e+01    0.00000e+00

           Step           Time
       87305000   174610.00000

   Energies (kJ/mol)
        G96Bond       G96Angle    Proper Dih.  Improper Dih.          LJ-14
    2.31367e+03    3.56820e+03    2.74592e+03    1.09085e+03   -2.91929e+02
     Coulomb-14        LJ (SR)  Disper. corr.   Coulomb (SR)   Coul. recip.
    2.82699e+04    1.25404e+05   -7.45653e+03   -9.42903e+05    5.33014e+03
      Potential    Kinetic En.   Total Energy  Conserved En.    Temperature
   -7.81929e+05    1.37602e+05   -6.44327e+05   -2.83767e+05    2.99660e+02
 Pres. DC (bar) Pressure (bar)   Constr. rmsd
   -2.20362e+02    5.48539e+01    0.00000e+00

           Step           Time
       87310000   174620.00000

   Energies (kJ/mol)
        G96Bond       G96Angle    Proper Dih.  Improper Dih.          LJ-14
    2.36300e+03    3.69409e+03    2.68107e+03    1.16225e+03   -3.15359e+02
     Coulomb-14        LJ (SR)  Disper. corr.   Coulomb (SR)   Coul. recip.
    2.82140e+04    1.25153e+05   -7.45875e+03   -9.40692e+05    5.33709e+03
      Potential    Kinetic En.   Total Energy  Conserved En.    Temperature
   -7.79861e+05    1.37951e+05   -6.41911e+05   -2.83727e+05    3.00419e+02
 Pres. DC (bar) Pressure (bar)   Constr. rmsd
   -2.20493e+02    1.10105e+02    0.00000e+00

           Step           Time
       87315000   174630.00000

   Energies (kJ/mol)
        G96Bond       G96Angle    Proper Dih.  Improper Dih.          LJ-14
    2.39438e+03    3.67207e+03    2.72684e+03    1.07416e+03   -3.10508e+02
     Coulomb-14        LJ (SR)  Disper. corr.   Coulomb (SR)   Coul. recip.
    2.82084e+04    1.24334e+05   -7.44045e+03   -9.41442e+05    5.29227e+03
      Potential    Kinetic En.   Total Energy  Conserved En.    Temperature
   -7.81490e+05    1.37906e+05   -6.43584e+05   -2.83720e+05    3.00321e+02
 Pres. DC (bar) Pressure (bar)   Constr. rmsd
   -2.19414e+02   -8.44800e+01    0.00000e+00

           Step           Time
       87320000   174640.00000

   Energies (kJ/mol)
        G96Bond       G96Angle    Proper Dih.  Improper Dih.          LJ-14
    2.24225e+03    3.76522e+03    2.88023e+03    1.00683e+03   -2.53212e+02
     Coulomb-14        LJ (SR)  Disper. corr.   Coulomb (SR)   Coul. recip.
    2.83861e+04    1.23742e+05   -7.46908e+03   -9.40467e+05    5.12563e+03
      Potential    Kinetic En.   Total Energy  Conserved En.    Temperature
   -7.81040e+05    1.37765e+05   -6.43275e+05   -2.83684e+05    3.00014e+02
 Pres. DC (bar) Pressure (bar)   Constr. rmsd
   -2.21104e+02    3.69274e+01    0.00000e+00

           Step           Time
       87325000   174650.00000

   Energies (kJ/mol)
        G96Bond       G96Angle    Proper Dih.  Improper Dih.          LJ-14
    2.28935e+03    3.61845e+03    2.86700e+03    1.12721e+03   -3.36804e+02
     Coulomb-14        LJ (SR)  Disper. corr.   Coulomb (SR)   Coul. recip.
    2.85795e+04    1.23475e+05   -7.48501e+03   -9.39555e+05    5.28912e+03
      Potential    Kinetic En.   Total Energy  Conserved En.    Temperature
   -7.80131e+05    1.37575e+05   -6.42556e+05   -2.83688e+05    2.99599e+02
 Pres. DC (bar) Pressure (bar)   Constr. rmsd
   -2.22047e+02    3.45172e+01    0.00000e+00

           Step           Time
       87330000   174660.00000

   Energies (kJ/mol)
        G96Bond       G96Angle    Proper Dih.  Improper Dih.          LJ-14
    2.30277e+03    3.64478e+03    2.87415e+03    1.04817e+03   -3.46668e+02
     Coulomb-14        LJ (SR)  Disper. corr.   Coulomb (SR)   Coul. recip.
    2.81583e+04    1.24436e+05   -7.45851e+03   -9.41710e+05    5.25946e+03
      Potential    Kinetic En.   Total Energy  Conserved En.    Temperature
   -7.81792e+05    1.36346e+05   -6.45446e+05   -2.83644e+05    2.96923e+02
 Pres. DC (bar) Pressure (bar)   Constr. rmsd
   -2.20479e+02   -3.85937e+00    0.00000e+00

           Step           Time
       87335000   174670.00000

   Energies (kJ/mol)
        G96Bond       G96Angle    Proper Dih.  Improper Dih.          LJ-14
    2.35498e+03    3.73166e+03    2.83487e+03    1.03560e+03   -3.21680e+02
     Coulomb-14        LJ (SR)  Disper. corr.   Coulomb (SR)   Coul. recip.
    2.80002e+04    1.23977e+05   -7.45203e+03   -9.38876e+05    5.27797e+03
      Potential    Kinetic En.   Total Energy  Conserved En.    Temperature
   -7.79437e+05    1.38135e+05   -6.41302e+05   -2.83643e+05    3.00819e+02
 Pres. DC (bar) Pressure (bar)   Constr. rmsd
   -2.20096e+02   -3.38258e+00    0.00000e+00

           Step           Time
       87340000   174680.00000

   Energies (kJ/mol)
        G96Bond       G96Angle    Proper Dih.  Improper Dih.          LJ-14
    2.33129e+03    3.71989e+03    2.74958e+03    1.10687e+03   -3.13356e+02
     Coulomb-14        LJ (SR)  Disper. corr.   Coulomb (SR)   Coul. recip.
    2.81043e+04    1.24124e+05   -7.44463e+03   -9.40581e+05    5.35200e+03
      Potential    Kinetic En.   Total Energy  Conserved En.    Temperature
   -7.80851e+05    1.38623e+05   -6.42227e+05   -2.83600e+05    3.01883e+02
 Pres. DC (bar) Pressure (bar)   Constr. rmsd
   -2.19660e+02   -6.09674e+01    0.00000e+00

           Step           Time
       87345000   174690.00000

   Energies (kJ/mol)
        G96Bond       G96Angle    Proper Dih.  Improper Dih.          LJ-14
    2.48465e+03    3.68785e+03    2.83301e+03    1.00894e+03   -3.54419e+02
     Coulomb-14        LJ (SR)  Disper. corr.   Coulomb (SR)   Coul. recip.
    2.82095e+04    1.24145e+05   -7.48589e+03   -9.40964e+05    5.26580e+03
      Potential    Kinetic En.   Total Energy  Conserved En.    Temperature
   -7.81169e+05    1.38214e+05   -6.42955e+05   -2.83570e+05    3.00992e+02
 Pres. DC (bar) Pressure (bar)   Constr. rmsd
   -2.22099e+02    3.72197e+01    0.00000e+00

           Step           Time
       87350000   174700.00000

   Energies (kJ/mol)
        G96Bond       G96Angle    Proper Dih.  Improper Dih.          LJ-14
    2.26157e+03    3.73456e+03    2.81956e+03    1.15872e+03   -2.92222e+02
     Coulomb-14        LJ (SR)  Disper. corr.   Coulomb (SR)   Coul. recip.
    2.83048e+04    1.24253e+05   -7.48197e+03   -9.40728e+05    5.21270e+03
      Potential    Kinetic En.   Total Energy  Conserved En.    Temperature
   -7.80758e+05    1.37889e+05   -6.42869e+05   -2.83587e+05    3.00283e+02
 Pres. DC (bar) Pressure (bar)   Constr. rmsd
   -2.21866e+02    6.18200e+01    0.00000e+00

           Step           Time
       87355000   174710.00000

   Energies (kJ/mol)
        G96Bond       G96Angle    Proper Dih.  Improper Dih.          LJ-14
    2.33549e+03    3.74108e+03    2.75506e+03    1.09551e+03   -2.93676e+02
     Coulomb-14        LJ (SR)  Disper. corr.   Coulomb (SR)   Coul. recip.
    2.82669e+04    1.25883e+05   -7.47727e+03   -9.42134e+05    5.25816e+03
      Potential    Kinetic En.   Total Energy  Conserved En.    Temperature
   -7.80570e+05    1.38715e+05   -6.41855e+05   -2.83573e+05    3.02082e+02
 Pres. DC (bar) Pressure (bar)   Constr. rmsd
   -2.21588e+02    2.51267e+02    0.00000e+00

           Step           Time
       87360000   174720.00000

   Energies (kJ/mol)
        G96Bond       G96Angle    Proper Dih.  Improper Dih.          LJ-14
    2.47269e+03    3.75164e+03    2.80273e+03    1.09995e+03   -2.62943e+02
     Coulomb-14        LJ (SR)  Disper. corr.   Coulomb (SR)   Coul. recip.
    2.80129e+04    1.24066e+05   -7.47617e+03   -9.40554e+05    5.21805e+03
      Potential    Kinetic En.   Total Energy  Conserved En.    Temperature
   -7.80870e+05    1.38161e+05   -6.42709e+05   -2.83529e+05    3.00876e+02
 Pres. DC (bar) Pressure (bar)   Constr. rmsd
   -2.21523e+02    2.88509e+01    0.00000e+00

           Step           Time
       87365000   174730.00000

   Energies (kJ/mol)
        G96Bond       G96Angle    Proper Dih.  Improper Dih.          LJ-14
    2.39382e+03    3.76020e+03    2.89170e+03    1.07821e+03   -3.13686e+02
     Coulomb-14        LJ (SR)  Disper. corr.   Coulomb (SR)   Coul. recip.
    2.82751e+04    1.23612e+05   -7.46868e+03   -9.39870e+05    5.31422e+03
      Potential    Kinetic En.   Total Energy  Conserved En.    Temperature
   -7.80327e+05    1.38684e+05   -6.41644e+05   -2.83515e+05    3.02014e+02
 Pres. DC (bar) Pressure (bar)   Constr. rmsd
   -2.21080e+02    4.43704e+01    0.00000e+00

           Step           Time
       87370000   174740.00000

   Energies (kJ/mol)
        G96Bond       G96Angle    Proper Dih.  Improper Dih.          LJ-14
    2.43471e+03    3.45718e+03    2.76944e+03    1.04569e+03   -3.38672e+02
     Coulomb-14        LJ (SR)  Disper. corr.   Coulomb (SR)   Coul. recip.
    2.83302e+04    1.24417e+05   -7.45687e+03   -9.40289e+05    5.26485e+03
      Potential    Kinetic En.   Total Energy  Conserved En.    Temperature
   -7.80366e+05    1.37750e+05   -6.42616e+05   -2.83480e+05    2.99981e+02
 Pres. DC (bar) Pressure (bar)   Constr. rmsd
   -2.20382e+02    3.21201e+01    0.00000e+00

           Step           Time
       87375000   174750.00000

   Energies (kJ/mol)
        G96Bond       G96Angle    Proper Dih.  Improper Dih.          LJ-14
    2.26283e+03    3.54466e+03    2.77299e+03    1.07791e+03   -2.91258e+02
     Coulomb-14        LJ (SR)  Disper. corr.   Coulomb (SR)   Coul. recip.
    2.86025e+04    1.24073e+05   -7.47314e+03   -9.41386e+05    5.28834e+03
      Potential    Kinetic En.   Total Energy  Conserved En.    Temperature
   -7.81528e+05    1.37187e+05   -6.44341e+05   -2.83453e+05    2.98755e+02
 Pres. DC (bar) Pressure (bar)   Constr. rmsd
   -2.21344e+02    1.01327e+02    0.00000e+00

           Step           Time
       87380000   174760.00000

   Energies (kJ/mol)
        G96Bond       G96Angle    Proper Dih.  Improper Dih.          LJ-14
    2.37449e+03    3.72784e+03    2.81857e+03    1.07455e+03   -2.84222e+02
     Coulomb-14        LJ (SR)  Disper. corr.   Coulomb (SR)   Coul. recip.
    2.84218e+04    1.24270e+05   -7.47712e+03   -9.41115e+05    5.26277e+03
      Potential    Kinetic En.   Total Energy  Conserved En.    Temperature
   -7.80926e+05    1.38050e+05   -6.42876e+05   -2.83431e+05    3.00634e+02
 Pres. DC (bar) Pressure (bar)   Constr. rmsd
   -2.21579e+02    1.74540e+01    0.00000e+00

           Step           Time
       87385000   174770.00000

   Energies (kJ/mol)
        G96Bond       G96Angle    Proper Dih.  Improper Dih.          LJ-14
    2.34368e+03    3.69627e+03    2.76685e+03    9.96609e+02   -2.88344e+02
     Coulomb-14        LJ (SR)  Disper. corr.   Coulomb (SR)   Coul. recip.
    2.85459e+04    1.24089e+05   -7.48344e+03   -9.40530e+05    5.31735e+03
      Potential    Kinetic En.   Total Energy  Conserved En.    Temperature
   -7.80547e+05    1.36920e+05   -6.43627e+05   -2.83381e+05    2.98174e+02
 Pres. DC (bar) Pressure (bar)   Constr. rmsd
   -2.21954e+02    1.09731e+02    0.00000e+00

           Step           Time
       87390000   174780.00000

   Energies (kJ/mol)
        G96Bond       G96Angle    Proper Dih.  Improper Dih.          LJ-14
    2.36663e+03    3.59215e+03    2.82721e+03    1.01978e+03   -3.07062e+02
     Coulomb-14        LJ (SR)  Disper. corr.   Coulomb (SR)   Coul. recip.
    2.85064e+04    1.24816e+05   -7.44900e+03   -9.41370e+05    5.21321e+03
      Potential    Kinetic En.   Total Energy  Conserved En.    Temperature
   -7.80784e+05    1.37577e+05   -6.43208e+05   -2.83396e+05    2.99604e+02
 Pres. DC (bar) Pressure (bar)   Constr. rmsd
   -2.19918e+02    2.34597e+01    0.00000e+00

           Step           Time
       87395000   174790.00000

   Energies (kJ/mol)
        G96Bond       G96Angle    Proper Dih.  Improper Dih.          LJ-14
    2.39457e+03    3.58035e+03    2.80901e+03    1.02049e+03   -3.03848e+02
     Coulomb-14        LJ (SR)  Disper. corr.   Coulomb (SR)   Coul. recip.
    2.82606e+04    1.22223e+05   -7.46189e+03   -9.39052e+05    5.34072e+03
      Potential    Kinetic En.   Total Energy  Conserved En.    Temperature
   -7.81188e+05    1.37929e+05   -6.43259e+05   -2.83377e+05    3.00372e+02
 Pres. DC (bar) Pressure (bar)   Constr. rmsd
   -2.20679e+02   -1.13261e+02    0.00000e+00

           Step           Time
       87400000   174800.00000

   Energies (kJ/mol)
        G96Bond       G96Angle    Proper Dih.  Improper Dih.          LJ-14
    2.19583e+03    3.47654e+03    2.77106e+03    1.14451e+03   -3.41026e+02
     Coulomb-14        LJ (SR)  Disper. corr.   Coulomb (SR)   Coul. recip.
    2.84664e+04    1.22437e+05   -7.44647e+03   -9.39420e+05    5.26256e+03
      Potential    Kinetic En.   Total Energy  Conserved En.    Temperature
   -7.81454e+05    1.36853e+05   -6.44601e+05   -2.83353e+05    2.98027e+02
 Pres. DC (bar) Pressure (bar)   Constr. rmsd
   -2.19768e+02   -9.09260e+01    0.00000e+00

           Step           Time
       87405000   174810.00000

   Energies (kJ/mol)
        G96Bond       G96Angle    Proper Dih.  Improper Dih.          LJ-14
    2.48466e+03    3.66952e+03    2.64049e+03    1.11241e+03   -3.46818e+02
     Coulomb-14        LJ (SR)  Disper. corr.   Coulomb (SR)   Coul. recip.
    2.83183e+04    1.23704e+05   -7.47767e+03   -9.40866e+05    5.26415e+03
      Potential    Kinetic En.   Total Energy  Conserved En.    Temperature
   -7.81497e+05    1.37738e+05   -6.43759e+05   -2.83324e+05    2.99955e+02
 Pres. DC (bar) Pressure (bar)   Constr. rmsd
   -2.21612e+02   -7.77103e+01    0.00000e+00

           Step           Time
       87410000   174820.00000

   Energies (kJ/mol)
        G96Bond       G96Angle    Proper Dih.  Improper Dih.          LJ-14
    2.42277e+03    3.54132e+03    2.68473e+03    1.12335e+03   -2.82452e+02
     Coulomb-14        LJ (SR)  Disper. corr.   Coulomb (SR)   Coul. recip.
    2.82699e+04    1.23369e+05   -7.45909e+03   -9.40074e+05    5.28434e+03
      Potential    Kinetic En.   Total Energy  Conserved En.    Temperature
   -7.81120e+05    1.37925e+05   -6.43195e+05   -2.83322e+05    3.00363e+02
 Pres. DC (bar) Pressure (bar)   Constr. rmsd
   -2.20514e+02   -1.40349e+02    0.00000e+00

           Step           Time
       87415000   174830.00000

   Energies (kJ/mol)
        G96Bond       G96Angle    Proper Dih.  Improper Dih.          LJ-14
    2.29345e+03    3.58574e+03    2.85462e+03    1.02448e+03   -3.50307e+02
     Coulomb-14        LJ (SR)  Disper. corr.   Coulomb (SR)   Coul. recip.
    2.84554e+04    1.24023e+05   -7.47379e+03   -9.41658e+05    5.19662e+03
      Potential    Kinetic En.   Total Energy  Conserved En.    Temperature
   -7.82049e+05    1.37326e+05   -6.44724e+05   -2.83297e+05    2.99057e+02
 Pres. DC (bar) Pressure (bar)   Constr. rmsd
   -2.21382e+02    2.90193e+01    0.00000e+00

           Step           Time
       87420000   174840.00000

   Energies (kJ/mol)
        G96Bond       G96Angle    Proper Dih.  Improper Dih.          LJ-14
    2.44397e+03    3.65430e+03    2.74223e+03    1.11043e+03   -2.22093e+02
     Coulomb-14        LJ (SR)  Disper. corr.   Coulomb (SR)   Coul. recip.
    2.83251e+04    1.23810e+05   -7.45498e+03   -9.39526e+05    5.31644e+03
      Potential    Kinetic En.   Total Energy  Conserved En.    Temperature
   -7.79800e+05    1.37538e+05   -6.42263e+05   -2.83268e+05    2.99519e+02
 Pres. DC (bar) Pressure (bar)   Constr. rmsd
   -2.20271e+02    4.09178e+00    0.00000e+00

           Step           Time
       87425000   174850.00000

   Energies (kJ/mol)
        G96Bond       G96Angle    Proper Dih.  Improper Dih.          LJ-14
    2.26630e+03    3.61444e+03    2.83583e+03    1.10130e+03   -2.29921e+02
     Coulomb-14        LJ (SR)  Disper. corr.   Coulomb (SR)   Coul. recip.
    2.82022e+04    1.23791e+05   -7.44878e+03   -9.39291e+05    5.36594e+03
      Potential    Kinetic En.   Total Energy  Conserved En.    Temperature
   -7.79792e+05    1.37638e+05   -6.42154e+05   -2.83280e+05    2.99738e+02
 Pres. DC (bar) Pressure (bar)   Constr. rmsd
   -2.19905e+02    5.58262e+01    0.00000e+00

           Step           Time
       87430000   174860.00000

   Energies (kJ/mol)
        G96Bond       G96Angle    Proper Dih.  Improper Dih.          LJ-14
    2.43054e+03    3.67204e+03    2.81717e+03    1.07408e+03   -2.93255e+02
     Coulomb-14        LJ (SR)  Disper. corr.   Coulomb (SR)   Coul. recip.
    2.81767e+04    1.22499e+05   -7.47057e+03   -9.39914e+05    5.23696e+03
      Potential    Kinetic En.   Total Energy  Conserved En.    Temperature
   -7.81771e+05    1.38239e+05   -6.43532e+05   -2.83224e+05    3.01045e+02
 Pres. DC (bar) Pressure (bar)   Constr. rmsd
   -2.21192e+02   -2.09641e+02    0.00000e+00

           Step           Time
       87435000   174870.00000

   Energies (kJ/mol)
        G96Bond       G96Angle    Proper Dih.  Improper Dih.          LJ-14
    2.28946e+03    3.75547e+03    2.86600e+03    1.04663e+03   -3.44366e+02
     Coulomb-14        LJ (SR)  Disper. corr.   Coulomb (SR)   Coul. recip.
    2.82201e+04    1.25088e+05   -7.47614e+03   -9.41555e+05    5.24767e+03
      Potential    Kinetic En.   Total Energy  Conserved En.    Temperature
   -7.80862e+05    1.39089e+05   -6.41773e+05   -2.83211e+05    3.02897e+02
 Pres. DC (bar) Pressure (bar)   Constr. rmsd
   -2.21521e+02    1.10626e+02    0.00000e+00

           Step           Time
       87440000   174880.00000

   Energies (kJ/mol)
        G96Bond       G96Angle    Proper Dih.  Improper Dih.          LJ-14
    2.25923e+03    3.66936e+03    2.79094e+03    1.18448e+03   -2.48631e+02
     Coulomb-14        LJ (SR)  Disper. corr.   Coulomb (SR)   Coul. recip.
    2.83461e+04    1.22562e+05   -7.46337e+03   -9.38490e+05    5.21876e+03
      Potential    Kinetic En.   Total Energy  Conserved En.    Temperature
   -7.80172e+05    1.37379e+05   -6.42792e+05   -2.83152e+05    2.99174e+02
 Pres. DC (bar) Pressure (bar)   Constr. rmsd
   -2.20766e+02   -8.75119e+01    0.00000e+00

           Step           Time
       87445000   174890.00000

   Energies (kJ/mol)
        G96Bond       G96Angle    Proper Dih.  Improper Dih.          LJ-14
    2.40768e+03    3.56417e+03    2.77789e+03    1.06958e+03   -2.60274e+02
     Coulomb-14        LJ (SR)  Disper. corr.   Coulomb (SR)   Coul. recip.
    2.84569e+04    1.23601e+05   -7.46659e+03   -9.40468e+05    5.26723e+03
      Potential    Kinetic En.   Total Energy  Conserved En.    Temperature
   -7.81051e+05    1.36136e+05   -6.44915e+05   -2.83154e+05    2.96466e+02
 Pres. DC (bar) Pressure (bar)   Constr. rmsd
   -2.20956e+02   -7.52337e+01    0.00000e+00

           Step           Time
       87450000   174900.00000

   Energies (kJ/mol)
        G96Bond       G96Angle    Proper Dih.  Improper Dih.          LJ-14
    2.22048e+03    3.56997e+03    2.89369e+03    1.15352e+03   -3.03540e+02
     Coulomb-14        LJ (SR)  Disper. corr.   Coulomb (SR)   Coul. recip.
    2.81676e+04    1.24374e+05   -7.46563e+03   -9.40931e+05    5.32975e+03
      Potential    Kinetic En.   Total Energy  Conserved En.    Temperature
   -7.80991e+05    1.38413e+05   -6.42578e+05   -2.83148e+05    3.01426e+02
 Pres. DC (bar) Pressure (bar)   Constr. rmsd
   -2.20900e+02    1.16347e+02    0.00000e+00

           Step           Time
       87455000   174910.00000

   Energies (kJ/mol)
        G96Bond       G96Angle    Proper Dih.  Improper Dih.          LJ-14
    2.23543e+03    3.60675e+03    2.70965e+03    1.06487e+03   -2.48114e+02
     Coulomb-14        LJ (SR)  Disper. corr.   Coulomb (SR)   Coul. recip.
    2.84658e+04    1.22575e+05   -7.42111e+03   -9.39364e+05    5.28662e+03
      Potential    Kinetic En.   Total Energy  Conserved En.    Temperature
   -7.81088e+05    1.37194e+05   -6.43894e+05   -2.83138e+05    2.98770e+02
 Pres. DC (bar) Pressure (bar)   Constr. rmsd
   -2.18276e+02   -1.42992e+02    0.00000e+00

           Step           Time
       87460000   174920.00000

   Energies (kJ/mol)
        G96Bond       G96Angle    Proper Dih.  Improper Dih.          LJ-14
    2.38171e+03    3.65136e+03    2.71328e+03    1.07283e+03   -2.53330e+02
     Coulomb-14        LJ (SR)  Disper. corr.   Coulomb (SR)   Coul. recip.
    2.82668e+04    1.23350e+05   -7.47152e+03   -9.40815e+05    5.36511e+03
      Potential    Kinetic En.   Total Energy  Conserved En.    Temperature
   -7.81739e+05    1.38112e+05   -6.43626e+05   -2.83095e+05    3.00770e+02
 Pres. DC (bar) Pressure (bar)   Constr. rmsd
   -2.21248e+02   -8.67577e+01    0.00000e+00

           Step           Time
       87465000   174930.00000

   Energies (kJ/mol)
        G96Bond       G96Angle    Proper Dih.  Improper Dih.          LJ-14
    2.31663e+03    3.80163e+03    2.83064e+03    1.08497e+03   -2.13574e+02
     Coulomb-14        LJ (SR)  Disper. corr.   Coulomb (SR)   Coul. recip.
    2.80923e+04    1.23794e+05   -7.44249e+03   -9.38462e+05    5.42788e+03
      Potential    Kinetic En.   Total Energy  Conserved En.    Temperature
   -7.78770e+05    1.38969e+05   -6.39801e+05   -2.83099e+05    3.02636e+02
 Pres. DC (bar) Pressure (bar)   Constr. rmsd
   -2.19534e+02    5.99342e+01    0.00000e+00

           Step           Time
       87470000   174940.00000

   Energies (kJ/mol)
        G96Bond       G96Angle    Proper Dih.  Improper Dih.          LJ-14
    2.26173e+03    3.66045e+03    2.90155e+03    1.11061e+03   -3.12411e+02
     Coulomb-14        LJ (SR)  Disper. corr.   Coulomb (SR)   Coul. recip.
    2.81590e+04    1.25409e+05   -7.46813e+03   -9.42057e+05    5.17446e+03
      Potential    Kinetic En.   Total Energy  Conserved En.    Temperature
   -7.81161e+05    1.37472e+05   -6.43689e+05   -2.83055e+05    2.99376e+02
 Pres. DC (bar) Pressure (bar)   Constr. rmsd
   -2.21047e+02    1.98735e+02    0.00000e+00

           Step           Time
       87475000   174950.00000

   Energies (kJ/mol)
        G96Bond       G96Angle    Proper Dih.  Improper Dih.          LJ-14
    2.15210e+03    3.55149e+03    2.82511e+03    1.14132e+03   -3.66833e+02
     Coulomb-14        LJ (SR)  Disper. corr.   Coulomb (SR)   Coul. recip.
    2.83095e+04    1.24636e+05   -7.46475e+03   -9.42210e+05    5.12996e+03
      Potential    Kinetic En.   Total Energy  Conserved En.    Temperature
   -7.82297e+05    1.37546e+05   -6.44750e+05   -2.83037e+05    2.99538e+02
 Pres. DC (bar) Pressure (bar)   Constr. rmsd
   -2.20847e+02    7.87046e+00    0.00000e+00

           Step           Time
       87480000   174960.00000

   Energies (kJ/mol)
        G96Bond       G96Angle    Proper Dih.  Improper Dih.          LJ-14
    2.41497e+03    3.74202e+03    2.83724e+03    1.08460e+03   -3.93077e+02
     Coulomb-14        LJ (SR)  Disper. corr.   Coulomb (SR)   Coul. recip.
    2.84046e+04    1.24068e+05   -7.48481e+03   -9.41162e+05    5.23096e+03
      Potential    Kinetic En.   Total Energy  Conserved En.    Temperature
   -7.81258e+05    1.37445e+05   -6.43813e+05   -2.82996e+05    2.99317e+02
 Pres. DC (bar) Pressure (bar)   Constr. rmsd
   -2.22035e+02   -1.96390e+01    0.00000e+00

           Step           Time
       87485000   174970.00000

   Energies (kJ/mol)
        G96Bond       G96Angle    Proper Dih.  Improper Dih.          LJ-14
    2.51971e+03    3.70719e+03    2.92525e+03    1.06021e+03   -3.31963e+02
     Coulomb-14        LJ (SR)  Disper. corr.   Coulomb (SR)   Coul. recip.
    2.83638e+04    1.24498e+05   -7.44378e+03   -9.40124e+05    5.25462e+03
      Potential    Kinetic En.   Total Energy  Conserved En.    Temperature
   -7.79571e+05    1.37335e+05   -6.42236e+05   -2.82979e+05    2.99077e+02
 Pres. DC (bar) Pressure (bar)   Constr. rmsd
   -2.19610e+02    3.74366e+01    0.00000e+00

           Step           Time
       87490000   174980.00000

   Energies (kJ/mol)
        G96Bond       G96Angle    Proper Dih.  Improper Dih.          LJ-14
    2.33989e+03    3.67119e+03    2.77644e+03    1.09974e+03   -3.21194e+02
     Coulomb-14        LJ (SR)  Disper. corr.   Coulomb (SR)   Coul. recip.
    2.82410e+04    1.24334e+05   -7.47520e+03   -9.42065e+05    5.22889e+03
      Potential    Kinetic En.   Total Energy  Conserved En.    Temperature
   -7.82170e+05    1.38368e+05   -6.43802e+05   -2.82958e+05    3.01327e+02
 Pres. DC (bar) Pressure (bar)   Constr. rmsd
   -2.21465e+02    1.31947e+02    0.00000e+00

           Step           Time
       87495000   174990.00000

   Energies (kJ/mol)
        G96Bond       G96Angle    Proper Dih.  Improper Dih.          LJ-14
    2.37202e+03    3.57207e+03    2.71159e+03    1.09849e+03   -3.76634e+02
     Coulomb-14        LJ (SR)  Disper. corr.   Coulomb (SR)   Coul. recip.
    2.82375e+04    1.25089e+05   -7.45679e+03   -9.41428e+05    5.23887e+03
      Potential    Kinetic En.   Total Energy  Conserved En.    Temperature
   -7.80942e+05    1.37468e+05   -6.43474e+05   -2.82929e+05    2.99367e+02
 Pres. DC (bar) Pressure (bar)   Constr. rmsd
   -2.20377e+02    2.40763e+01    0.00000e+00

           Step           Time
       87500000   175000.00000

   Energies (kJ/mol)
        G96Bond       G96Angle    Proper Dih.  Improper Dih.          LJ-14
    2.38515e+03    3.69598e+03    2.79016e+03    1.05796e+03   -3.41795e+02
     Coulomb-14        LJ (SR)  Disper. corr.   Coulomb (SR)   Coul. recip.
    2.82804e+04    1.23222e+05   -7.45322e+03   -9.39652e+05    5.29148e+03
      Potential    Kinetic En.   Total Energy  Conserved En.    Temperature
   -7.80724e+05    1.37814e+05   -6.42910e+05   -2.82908e+05    3.00121e+02
 Pres. DC (bar) Pressure (bar)   Constr. rmsd
   -2.20167e+02   -2.06701e+02    0.00000e+00

           Step           Time
       87505000   175010.00000

   Energies (kJ/mol)
        G96Bond       G96Angle    Proper Dih.  Improper Dih.          LJ-14
    2.36819e+03    3.68399e+03    2.80474e+03    1.04156e+03   -2.43598e+02
     Coulomb-14        LJ (SR)  Disper. corr.   Coulomb (SR)   Coul. recip.
    2.82841e+04    1.23546e+05   -7.44159e+03   -9.39152e+05    5.33663e+03
      Potential    Kinetic En.   Total Energy  Conserved En.    Temperature
   -7.79772e+05    1.39597e+05   -6.40176e+05   -2.82880e+05    3.04003e+02
 Pres. DC (bar) Pressure (bar)   Constr. rmsd
   -2.19481e+02   -1.48237e+01    0.00000e+00

           Step           Time
       87510000   175020.00000

   Energies (kJ/mol)
        G96Bond       G96Angle    Proper Dih.  Improper Dih.          LJ-14
    2.53230e+03    3.63532e+03    2.77649e+03    1.05652e+03   -2.48105e+02
     Coulomb-14        LJ (SR)  Disper. corr.   Coulomb (SR)   Coul. recip.
    2.82899e+04    1.23115e+05   -7.46679e+03   -9.39484e+05    5.15738e+03
      Potential    Kinetic En.   Total Energy  Conserved En.    Temperature
   -7.80636e+05    1.37990e+05   -6.42647e+05   -2.82822e+05    3.00503e+02
 Pres. DC (bar) Pressure (bar)   Constr. rmsd
   -2.20968e+02    1.50379e+01    0.00000e+00

           Step           Time
       87515000   175030.00000

   Energies (kJ/mol)
        G96Bond       G96Angle    Proper Dih.  Improper Dih.          LJ-14
    2.21968e+03    3.55268e+03    2.89586e+03    1.01540e+03   -3.27706e+02
     Coulomb-14        LJ (SR)  Disper. corr.   Coulomb (SR)   Coul. recip.
    2.83567e+04    1.22919e+05   -7.48732e+03   -9.41191e+05    5.19686e+03
      Potential    Kinetic En.   Total Energy  Conserved En.    Temperature
   -7.82850e+05    1.37814e+05   -6.45037e+05   -2.82851e+05    3.00120e+02
 Pres. DC (bar) Pressure (bar)   Constr. rmsd
   -2.22184e+02   -7.52238e+01    0.00000e+00

           Step           Time
       87520000   175040.00000

   Energies (kJ/mol)
        G96Bond       G96Angle    Proper Dih.  Improper Dih.          LJ-14
    2.39258e+03    3.78916e+03    2.79163e+03    1.11082e+03   -2.79706e+02
     Coulomb-14        LJ (SR)  Disper. corr.   Coulomb (SR)   Coul. recip.
    2.83532e+04    1.23159e+05   -7.47312e+03   -9.39961e+05    5.28929e+03
      Potential    Kinetic En.   Total Energy  Conserved En.    Temperature
   -7.80829e+05    1.38144e+05   -6.42684e+05   -2.82811e+05    3.00840e+02
 Pres. DC (bar) Pressure (bar)   Constr. rmsd
   -2.21343e+02    3.80044e+00    0.00000e+00

           Step           Time
       87525000   175050.00000

   Energies (kJ/mol)
        G96Bond       G96Angle    Proper Dih.  Improper Dih.          LJ-14
    2.44282e+03    3.72262e+03    2.76555e+03    1.06855e+03   -2.82045e+02
     Coulomb-14        LJ (SR)  Disper. corr.   Coulomb (SR)   Coul. recip.
    2.84600e+04    1.24636e+05   -7.45533e+03   -9.41806e+05    5.16667e+03
      Potential    Kinetic En.   Total Energy  Conserved En.    Temperature
   -7.81280e+05    1.37073e+05   -6.44208e+05   -2.82777e+05    2.98506e+02
 Pres. DC (bar) Pressure (bar)   Constr. rmsd
   -2.20291e+02   -2.11411e+01    0.00000e+00

           Step           Time
       87530000   175060.00000

   Energies (kJ/mol)
        G96Bond       G96Angle    Proper Dih.  Improper Dih.          LJ-14
    2.39095e+03    3.59610e+03    2.89598e+03    1.05623e+03   -3.20044e+02
     Coulomb-14        LJ (SR)  Disper. corr.   Coulomb (SR)   Coul. recip.
    2.82384e+04    1.25179e+05   -7.46899e+03   -9.42664e+05    5.15756e+03
      Potential    Kinetic En.   Total Energy  Conserved En.    Temperature
   -7.81939e+05    1.37682e+05   -6.44257e+05   -2.82772e+05    2.99832e+02
 Pres. DC (bar) Pressure (bar)   Constr. rmsd
   -2.21099e+02    9.67266e+01    0.00000e+00

           Step           Time
       87535000   175070.00000

   Energies (kJ/mol)
        G96Bond       G96Angle    Proper Dih.  Improper Dih.          LJ-14
    2.52816e+03    3.59443e+03    2.91200e+03    1.14590e+03   -3.19548e+02
     Coulomb-14        LJ (SR)  Disper. corr.   Coulomb (SR)   Coul. recip.
    2.81625e+04    1.22518e+05   -7.45524e+03   -9.39491e+05    5.26759e+03
      Potential    Kinetic En.   Total Energy  Conserved En.    Temperature
   -7.81137e+05    1.37923e+05   -6.43214e+05   -2.82733e+05    3.00359e+02
 Pres. DC (bar) Pressure (bar)   Constr. rmsd
   -2.20286e+02   -1.88904e+02    0.00000e+00

           Step           Time
       87540000   175080.00000

   Energies (kJ/mol)
        G96Bond       G96Angle    Proper Dih.  Improper Dih.          LJ-14
    2.33804e+03    3.59182e+03    2.75567e+03    1.04955e+03   -2.36735e+02
     Coulomb-14        LJ (SR)  Disper. corr.   Coulomb (SR)   Coul. recip.
    2.82285e+04    1.22555e+05   -7.46173e+03   -9.39244e+05    5.36773e+03
      Potential    Kinetic En.   Total Energy  Conserved En.    Temperature
   -7.81056e+05    1.37369e+05   -6.43686e+05   -2.82726e+05    2.99152e+02
 Pres. DC (bar) Pressure (bar)   Constr. rmsd
   -2.20669e+02   -1.30444e+02    0.00000e+00

           Step           Time
       87545000   175090.00000

   Energies (kJ/mol)
        G96Bond       G96Angle    Proper Dih.  Improper Dih.          LJ-14
    2.33363e+03    3.56282e+03    2.88425e+03    1.10076e+03   -2.60819e+02
     Coulomb-14        LJ (SR)  Disper. corr.   Coulomb (SR)   Coul. recip.
    2.83348e+04    1.23047e+05   -7.45296e+03   -9.37354e+05    5.16191e+03
      Potential    Kinetic En.   Total Energy  Conserved En.    Temperature
   -7.78643e+05    1.37324e+05   -6.41319e+05   -2.82700e+05    2.99053e+02
 Pres. DC (bar) Pressure (bar)   Constr. rmsd
   -2.20151e+02   -9.34385e+01    0.00000e+00

           Step           Time
       87550000   175100.00000

   Energies (kJ/mol)
        G96Bond       G96Angle    Proper Dih.  Improper Dih.          LJ-14
    2.28421e+03    3.67379e+03    2.75186e+03    1.06759e+03   -2.21371e+02
     Coulomb-14        LJ (SR)  Disper. corr.   Coulomb (SR)   Coul. recip.
    2.82941e+04    1.22834e+05   -7.45001e+03   -9.39593e+05    5.19271e+03
      Potential    Kinetic En.   Total Energy  Conserved En.    Temperature
   -7.81166e+05    1.37525e+05   -6.43641e+05   -2.82653e+05    2.99492e+02
 Pres. DC (bar) Pressure (bar)   Constr. rmsd
   -2.19977e+02   -3.72143e+01    0.00000e+00

           Step           Time
       87555000   175110.00000

   Energies (kJ/mol)
        G96Bond       G96Angle    Proper Dih.  Improper Dih.          LJ-14
    2.30358e+03    3.52455e+03    2.81084e+03    1.10358e+03   -2.32262e+02
     Coulomb-14        LJ (SR)  Disper. corr.   Coulomb (SR)   Coul. recip.
    2.82726e+04    1.21940e+05   -7.43982e+03   -9.36839e+05    5.30950e+03
      Potential    Kinetic En.   Total Energy  Conserved En.    Temperature
   -7.79247e+05    1.38000e+05   -6.41247e+05   -2.82665e+05    3.00526e+02
 Pres. DC (bar) Pressure (bar)   Constr. rmsd
   -2.19377e+02   -9.05554e+01    0.00000e+00

           Step           Time
       87560000   175120.00000

   Energies (kJ/mol)
        G96Bond       G96Angle    Proper Dih.  Improper Dih.          LJ-14
    2.33276e+03    3.74015e+03    2.84061e+03    1.07978e+03   -3.20592e+02
     Coulomb-14        LJ (SR)  Disper. corr.   Coulomb (SR)   Coul. recip.
    2.81465e+04    1.24670e+05   -7.49831e+03   -9.42234e+05    5.27914e+03
      Potential    Kinetic En.   Total Energy  Conserved En.    Temperature
   -7.81964e+05    1.38611e+05   -6.43353e+05   -2.82622e+05    3.01856e+02
 Pres. DC (bar) Pressure (bar)   Constr. rmsd
   -2.22835e+02    2.59769e+01    0.00000e+00

           Step           Time
       87565000   175130.00000

   Energies (kJ/mol)
        G96Bond       G96Angle    Proper Dih.  Improper Dih.          LJ-14
    2.39671e+03    3.68640e+03    2.85403e+03    1.08994e+03   -2.64223e+02
     Coulomb-14        LJ (SR)  Disper. corr.   Coulomb (SR)   Coul. recip.
    2.83508e+04    1.24376e+05   -7.46190e+03   -9.40257e+05    5.20218e+03
      Potential    Kinetic En.   Total Energy  Conserved En.    Temperature
   -7.80027e+05    1.38002e+05   -6.42025e+05   -2.82624e+05    3.00529e+02
 Pres. DC (bar) Pressure (bar)   Constr. rmsd
   -2.20679e+02    7.27434e+01    0.00000e+00

           Step           Time
       87570000   175140.00000

   Energies (kJ/mol)
        G96Bond       G96Angle    Proper Dih.  Improper Dih.          LJ-14
    2.32116e+03    3.61556e+03    2.79711e+03    1.09465e+03   -2.96682e+02
     Coulomb-14        LJ (SR)  Disper. corr.   Coulomb (SR)   Coul. recip.
    2.83719e+04    1.25016e+05   -7.47584e+03   -9.42644e+05    5.17997e+03
      Potential    Kinetic En.   Total Energy  Conserved En.    Temperature
   -7.82021e+05    1.38480e+05   -6.43541e+05   -2.82614e+05    3.01570e+02
 Pres. DC (bar) Pressure (bar)   Constr. rmsd
   -2.21503e+02    5.54170e-01    0.00000e+00

           Step           Time
       87575000   175150.00000

   Energies (kJ/mol)
        G96Bond       G96Angle    Proper Dih.  Improper Dih.          LJ-14
    2.30448e+03    3.60595e+03    2.82508e+03    1.06944e+03   -2.65064e+02
     Coulomb-14        LJ (SR)  Disper. corr.   Coulomb (SR)   Coul. recip.
    2.82261e+04    1.25154e+05   -7.45803e+03   -9.42365e+05    5.19633e+03
      Potential    Kinetic En.   Total Energy  Conserved En.    Temperature
   -7.81707e+05    1.36909e+05   -6.44798e+05   -2.82579e+05    2.98150e+02
 Pres. DC (bar) Pressure (bar)   Constr. rmsd
   -2.20451e+02    4.56850e+01    0.00000e+00

           Step           Time
       87580000   175160.00000

   Energies (kJ/mol)
        G96Bond       G96Angle    Proper Dih.  Improper Dih.          LJ-14
    2.60456e+03    3.71261e+03    2.75006e+03    1.08477e+03   -2.96050e+02
     Coulomb-14        LJ (SR)  Disper. corr.   Coulomb (SR)   Coul. recip.
    2.82054e+04    1.24159e+05   -7.46656e+03   -9.39654e+05    5.25424e+03
      Potential    Kinetic En.   Total Energy  Conserved En.    Temperature
   -7.79646e+05    1.38252e+05   -6.41394e+05   -2.82552e+05    3.01075e+02
 Pres. DC (bar) Pressure (bar)   Constr. rmsd
   -2.20954e+02    1.18777e+02    0.00000e+00

           Step           Time
       87585000   175170.00000

   Energies (kJ/mol)
        G96Bond       G96Angle    Proper Dih.  Improper Dih.          LJ-14
    2.45943e+03    3.74351e+03    2.68656e+03    1.06770e+03   -2.91068e+02
     Coulomb-14        LJ (SR)  Disper. corr.   Coulomb (SR)   Coul. recip.
    2.82029e+04    1.22257e+05   -7.46293e+03   -9.37542e+05    5.34068e+03
      Potential    Kinetic En.   Total Energy  Conserved En.    Temperature
   -7.79538e+05    1.37526e+05   -6.42013e+05   -2.82544e+05    2.99493e+02
 Pres. DC (bar) Pressure (bar)   Constr. rmsd
   -2.20740e+02   -1.23994e+02    0.00000e+00

           Step           Time
       87590000   175180.00000

   Energies (kJ/mol)
        G96Bond       G96Angle    Proper Dih.  Improper Dih.          LJ-14
    2.35897e+03    3.53434e+03    2.74543e+03    1.03403e+03   -2.59144e+02
     Coulomb-14        LJ (SR)  Disper. corr.   Coulomb (SR)   Coul. recip.
    2.84814e+04    1.24973e+05   -7.46613e+03   -9.41536e+05    5.23492e+03
      Potential    Kinetic En.   Total Energy  Conserved En.    Temperature
   -7.80899e+05    1.37066e+05   -6.43833e+05   -2.82502e+05    2.98492e+02
 Pres. DC (bar) Pressure (bar)   Constr. rmsd
   -2.20929e+02    1.29933e+02    0.00000e+00

           Step           Time
       87595000   175190.00000

   Energies (kJ/mol)
        G96Bond       G96Angle    Proper Dih.  Improper Dih.          LJ-14
    2.21969e+03    3.72617e+03    2.70892e+03    1.12002e+03   -2.78235e+02
     Coulomb-14        LJ (SR)  Disper. corr.   Coulomb (SR)   Coul. recip.
    2.83736e+04    1.24151e+05   -7.47387e+03   -9.40514e+05    5.28069e+03
      Potential    Kinetic En.   Total Energy  Conserved En.    Temperature
   -7.80686e+05    1.37811e+05   -6.42875e+05   -2.82489e+05    3.00114e+02
 Pres. DC (bar) Pressure (bar)   Constr. rmsd
   -2.21387e+02    6.61990e+01    0.00000e+00

           Step           Time
       87600000   175200.00000

   Energies (kJ/mol)
        G96Bond       G96Angle    Proper Dih.  Improper Dih.          LJ-14
    2.29644e+03    3.56537e+03    2.68851e+03    1.13140e+03   -2.71366e+02
     Coulomb-14        LJ (SR)  Disper. corr.   Coulomb (SR)   Coul. recip.
    2.81925e+04    1.22702e+05   -7.47372e+03   -9.39196e+05    5.18005e+03
      Potential    Kinetic En.   Total Energy  Conserved En.    Temperature
   -7.81184e+05    1.37053e+05   -6.44132e+05   -2.82497e+05    2.98463e+02
 Pres. DC (bar) Pressure (bar)   Constr. rmsd
   -2.21378e+02   -1.14558e+02    0.00000e+00

           Step           Time
       87605000   175210.00000

   Energies (kJ/mol)
        G96Bond       G96Angle    Proper Dih.  Improper Dih.          LJ-14
    2.48469e+03    3.82281e+03    2.74736e+03    1.07476e+03   -2.41674e+02
     Coulomb-14        LJ (SR)  Disper. corr.   Coulomb (SR)   Coul. recip.
    2.82529e+04    1.23738e+05   -7.45035e+03   -9.38735e+05    5.29442e+03
      Potential    Kinetic En.   Total Energy  Conserved En.    Temperature
   -7.79012e+05    1.38629e+05   -6.40383e+05   -2.82460e+05    3.01897e+02
 Pres. DC (bar) Pressure (bar)   Constr. rmsd
   -2.19998e+02    1.02831e+01    0.00000e+00

           Step           Time
       87610000   175220.00000

   Energies (kJ/mol)
        G96Bond       G96Angle    Proper Dih.  Improper Dih.          LJ-14
    2.30270e+03    3.70746e+03    2.74991e+03    1.08356e+03   -3.22977e+02
     Coulomb-14        LJ (SR)  Disper. corr.   Coulomb (SR)   Coul. recip.
    2.82583e+04    1.24300e+05   -7.45970e+03   -9.43175e+05    5.22349e+03
      Potential    Kinetic En.   Total Energy  Conserved En.    Temperature
   -7.83332e+05    1.38387e+05   -6.44945e+05   -2.82460e+05    3.01369e+02
 Pres. DC (bar) Pressure (bar)   Constr. rmsd
   -2.20549e+02   -9.43414e+01    0.00000e+00

           Step           Time
       87615000   175230.00000

   Energies (kJ/mol)
        G96Bond       G96Angle    Proper Dih.  Improper Dih.          LJ-14
    2.23770e+03    3.74946e+03    2.89359e+03    1.05610e+03   -3.33222e+02
     Coulomb-14        LJ (SR)  Disper. corr.   Coulomb (SR)   Coul. recip.
    2.82469e+04    1.23597e+05   -7.45515e+03   -9.39711e+05    5.29132e+03
      Potential    Kinetic En.   Total Energy  Conserved En.    Temperature
   -7.80427e+05    1.38489e+05   -6.41938e+05   -2.82472e+05    3.01592e+02
 Pres. DC (bar) Pressure (bar)   Constr. rmsd
   -2.20281e+02   -4.96336e+01    0.00000e+00

           Step           Time
       87620000   175240.00000

   Energies (kJ/mol)
        G96Bond       G96Angle    Proper Dih.  Improper Dih.          LJ-14
    2.27521e+03    3.77735e+03    2.76230e+03    1.13486e+03   -2.93024e+02
     Coulomb-14        LJ (SR)  Disper. corr.   Coulomb (SR)   Coul. recip.
    2.84295e+04    1.22688e+05   -7.48314e+03   -9.38719e+05    5.21163e+03
      Potential    Kinetic En.   Total Energy  Conserved En.    Temperature
   -7.80216e+05    1.38131e+05   -6.42085e+05   -2.82421e+05    3.00811e+02
 Pres. DC (bar) Pressure (bar)   Constr. rmsd
   -2.21936e+02   -5.35888e+01    0.00000e+00

           Step           Time
       87625000   175250.00000

   Energies (kJ/mol)
        G96Bond       G96Angle    Proper Dih.  Improper Dih.          LJ-14
    2.37887e+03    3.82511e+03    2.78273e+03    1.06674e+03   -3.06627e+02
     Coulomb-14        LJ (SR)  Disper. corr.   Coulomb (SR)   Coul. recip.
    2.84890e+04    1.25471e+05   -7.47413e+03   -9.42583e+05    5.26806e+03
      Potential    Kinetic En.   Total Energy  Conserved En.    Temperature
   -7.81082e+05    1.37417e+05   -6.43666e+05   -2.82406e+05    2.99256e+02
 Pres. DC (bar) Pressure (bar)   Constr. rmsd
   -2.21402e+02    1.07676e+02    0.00000e+00

           Step           Time
       87630000   175260.00000

   Energies (kJ/mol)
        G96Bond       G96Angle    Proper Dih.  Improper Dih.          LJ-14
    2.32186e+03    3.62925e+03    2.72323e+03    1.05296e+03   -2.15513e+02
     Coulomb-14        LJ (SR)  Disper. corr.   Coulomb (SR)   Coul. recip.
    2.83735e+04    1.22972e+05   -7.46385e+03   -9.39198e+05    5.20371e+03
      Potential    Kinetic En.   Total Energy  Conserved En.    Temperature
   -7.80601e+05    1.37333e+05   -6.43268e+05   -2.82389e+05    2.99073e+02
 Pres. DC (bar) Pressure (bar)   Constr. rmsd
   -2.20794e+02   -1.67643e+02    0.00000e+00

           Step           Time
       87635000   175270.00000

   Energies (kJ/mol)
        G96Bond       G96Angle    Proper Dih.  Improper Dih.          LJ-14
    2.33046e+03    3.99599e+03    2.83283e+03    1.05152e+03   -3.16781e+02
     Coulomb-14        LJ (SR)  Disper. corr.   Coulomb (SR)   Coul. recip.
    2.80823e+04    1.24700e+05   -7.46183e+03   -9.40571e+05    5.35065e+03
      Potential    Kinetic En.   Total Energy  Conserved En.    Temperature
   -7.80007e+05    1.37737e+05   -6.42270e+05   -2.82379e+05    2.99953e+02
 Pres. DC (bar) Pressure (bar)   Constr. rmsd
   -2.20675e+02    7.88333e+01    0.00000e+00

           Step           Time
       87640000   175280.00000

   Energies (kJ/mol)
        G96Bond       G96Angle    Proper Dih.  Improper Dih.          LJ-14
    2.36817e+03    3.73517e+03    2.81557e+03    1.11062e+03   -2.35559e+02
     Coulomb-14        LJ (SR)  Disper. corr.   Coulomb (SR)   Coul. recip.
    2.82564e+04    1.24635e+05   -7.49400e+03   -9.40940e+05    5.39387e+03
      Potential    Kinetic En.   Total Energy  Conserved En.    Temperature
   -7.80355e+05    1.38021e+05   -6.42334e+05   -2.82360e+05    3.00572e+02
 Pres. DC (bar) Pressure (bar)   Constr. rmsd
   -2.22580e+02    2.18682e+02    0.00000e+00

           Step           Time
       87645000   175290.00000

   Energies (kJ/mol)
        G96Bond       G96Angle    Proper Dih.  Improper Dih.          LJ-14
    2.30880e+03    3.58994e+03    2.76391e+03    1.09855e+03   -2.81103e+02
     Coulomb-14        LJ (SR)  Disper. corr.   Coulomb (SR)   Coul. recip.
    2.84676e+04    1.22821e+05   -7.46831e+03   -9.40206e+05    5.29027e+03
      Potential    Kinetic En.   Total Energy  Conserved En.    Temperature
   -7.81616e+05    1.37490e+05   -6.44126e+05   -2.82340e+05    2.99415e+02
 Pres. DC (bar) Pressure (bar)   Constr. rmsd
   -2.21058e+02   -4.16081e+01    0.00000e+00

           Step           Time
       87650000   175300.00000

   Energies (kJ/mol)
        G96Bond       G96Angle    Proper Dih.  Improper Dih.          LJ-14
    2.28000e+03    3.63988e+03    2.79900e+03    1.06081e+03   -2.80539e+02
     Coulomb-14        LJ (SR)  Disper. corr.   Coulomb (SR)   Coul. recip.
    2.82550e+04    1.23254e+05   -7.46226e+03   -9.40578e+05    5.25405e+03
      Potential    Kinetic En.   Total Energy  Conserved En.    Temperature
   -7.81778e+05    1.36488e+05   -6.45290e+05   -2.82322e+05    2.97233e+02
 Pres. DC (bar) Pressure (bar)   Constr. rmsd
   -2.20700e+02   -4.63994e+01    0.00000e+00

           Step           Time
       87655000   175310.00000

   Energies (kJ/mol)
        G96Bond       G96Angle    Proper Dih.  Improper Dih.          LJ-14
    2.40424e+03    3.91911e+03    2.78368e+03    1.05929e+03   -2.79127e+02
     Coulomb-14        LJ (SR)  Disper. corr.   Coulomb (SR)   Coul. recip.
    2.81579e+04    1.21514e+05   -7.45530e+03   -9.36853e+05    5.30094e+03
      Potential    Kinetic En.   Total Energy  Conserved En.    Temperature
   -7.79448e+05    1.38175e+05   -6.41273e+05   -2.82281e+05    3.00907e+02
 Pres. DC (bar) Pressure (bar)   Constr. rmsd
   -2.20289e+02   -1.65463e+02    0.00000e+00

           Step           Time
       87660000   175320.00000

   Energies (kJ/mol)
        G96Bond       G96Angle    Proper Dih.  Improper Dih.          LJ-14
    2.30539e+03    3.65033e+03    2.78951e+03    9.92855e+02   -3.02236e+02
     Coulomb-14        LJ (SR)  Disper. corr.   Coulomb (SR)   Coul. recip.
    2.82337e+04    1.24275e+05   -7.46706e+03   -9.42089e+05    5.35475e+03
      Potential    Kinetic En.   Total Energy  Conserved En.    Temperature
   -7.82258e+05    1.37720e+05   -6.44537e+05   -2.82301e+05    2.99917e+02
 Pres. DC (bar) Pressure (bar)   Constr. rmsd
   -2.20984e+02   -2.58348e+01    0.00000e+00

           Step           Time
       87665000   175330.00000

   Energies (kJ/mol)
        G96Bond       G96Angle    Proper Dih.  Improper Dih.          LJ-14
    2.36250e+03    3.66494e+03    2.74283e+03    1.21556e+03   -2.23497e+02
     Coulomb-14        LJ (SR)  Disper. corr.   Coulomb (SR)   Coul. recip.
    2.80294e+04    1.24799e+05   -7.45409e+03   -9.40480e+05    5.26695e+03
      Potential    Kinetic En.   Total Energy  Conserved En.    Temperature
   -7.80076e+05    1.38787e+05   -6.41289e+05   -2.82297e+05    3.02241e+02
 Pres. DC (bar) Pressure (bar)   Constr. rmsd
   -2.20218e+02    1.20601e+02    0.00000e+00

           Step           Time
       87670000   175340.00000

   Energies (kJ/mol)
        G96Bond       G96Angle    Proper Dih.  Improper Dih.          LJ-14
    2.46696e+03    3.64963e+03    2.80922e+03    9.91028e+02   -3.46633e+02
     Coulomb-14        LJ (SR)  Disper. corr.   Coulomb (SR)   Coul. recip.
    2.83187e+04    1.22947e+05   -7.43695e+03   -9.40034e+05    5.29906e+03
      Potential    Kinetic En.   Total Energy  Conserved En.    Temperature
   -7.81336e+05    1.38054e+05   -6.43282e+05   -2.82275e+05    3.00644e+02
 Pres. DC (bar) Pressure (bar)   Constr. rmsd
   -2.19208e+02   -2.45411e+02    0.00000e+00

           Step           Time
       87675000   175350.00000

   Energies (kJ/mol)
        G96Bond       G96Angle    Proper Dih.  Improper Dih.          LJ-14
    2.23840e+03    3.68885e+03    2.79124e+03    1.12873e+03   -2.39265e+02
     Coulomb-14        LJ (SR)  Disper. corr.   Coulomb (SR)   Coul. recip.
    2.81085e+04    1.23535e+05   -7.45217e+03   -9.39730e+05    5.31122e+03
      Potential    Kinetic En.   Total Energy  Conserved En.    Temperature
   -7.80619e+05    1.37918e+05   -6.42701e+05   -2.82250e+05    3.00347e+02
 Pres. DC (bar) Pressure (bar)   Constr. rmsd
   -2.20105e+02    3.45549e+01    0.00000e+00

           Step           Time
       87680000   175360.00000

   Energies (kJ/mol)
        G96Bond       G96Angle    Proper Dih.  Improper Dih.          LJ-14
    2.26516e+03    3.85683e+03    2.84867e+03    1.11159e+03   -2.88510e+02
     Coulomb-14        LJ (SR)  Disper. corr.   Coulomb (SR)   Coul. recip.
    2.81767e+04    1.23033e+05   -7.45196e+03   -9.39551e+05    5.11681e+03
      Potential    Kinetic En.   Total Energy  Conserved En.    Temperature
   -7.80882e+05    1.38251e+05   -6.42632e+05   -2.82222e+05    3.01071e+02
 Pres. DC (bar) Pressure (bar)   Constr. rmsd
   -2.20092e+02   -6.70813e+01    0.00000e+00

           Step           Time
       87685000   175370.00000

   Energies (kJ/mol)
        G96Bond       G96Angle    Proper Dih.  Improper Dih.          LJ-14
    2.35236e+03    3.75732e+03    2.78178e+03    1.05218e+03   -2.38769e+02
     Coulomb-14        LJ (SR)  Disper. corr.   Coulomb (SR)   Coul. recip.
    2.82527e+04    1.22509e+05   -7.47972e+03   -9.37442e+05    5.28471e+03
      Potential    Kinetic En.   Total Energy  Conserved En.    Temperature
   -7.79171e+05    1.38236e+05   -6.40934e+05   -2.82212e+05    3.01041e+02
 Pres. DC (bar) Pressure (bar)   Constr. rmsd
   -2.21733e+02    2.79910e+01    0.00000e+00

           Step           Time
       87690000   175380.00000

   Energies (kJ/mol)
        G96Bond       G96Angle    Proper Dih.  Improper Dih.          LJ-14
    2.27550e+03    3.79770e+03    2.89442e+03    1.03962e+03   -3.37832e+02
     Coulomb-14        LJ (SR)  Disper. corr.   Coulomb (SR)   Coul. recip.
    2.82199e+04    1.24752e+05   -7.48003e+03   -9.41856e+05    5.23519e+03
      Potential    Kinetic En.   Total Energy  Conserved En.    Temperature
   -7.81460e+05    1.37202e+05   -6.44258e+05   -2.82182e+05    2.98787e+02
 Pres. DC (bar) Pressure (bar)   Constr. rmsd
   -2.21752e+02    1.40831e+02    0.00000e+00

           Step           Time
       87695000   175390.00000

   Energies (kJ/mol)
        G96Bond       G96Angle    Proper Dih.  Improper Dih.          LJ-14
    2.39295e+03    3.72233e+03    2.91938e+03    1.02137e+03   -3.35500e+02
     Coulomb-14        LJ (SR)  Disper. corr.   Coulomb (SR)   Coul. recip.
    2.81728e+04    1.23601e+05   -7.47350e+03   -9.41072e+05    5.10074e+03
      Potential    Kinetic En.   Total Energy  Conserved En.    Temperature
   -7.81950e+05    1.37740e+05   -6.44210e+05   -2.82170e+05    2.99960e+02
 Pres. DC (bar) Pressure (bar)   Constr. rmsd
   -2.21365e+02   -5.36198e+01    0.00000e+00

           Step           Time
       87700000   175400.00000

   Energies (kJ/mol)
        G96Bond       G96Angle    Proper Dih.  Improper Dih.          LJ-14
    2.30057e+03    3.77296e+03    2.87225e+03    1.16025e+03   -3.63226e+02
     Coulomb-14        LJ (SR)  Disper. corr.   Coulomb (SR)   Coul. recip.
    2.83722e+04    1.23908e+05   -7.47030e+03   -9.40651e+05    5.34268e+03
      Potential    Kinetic En.   Total Energy  Conserved En.    Temperature
   -7.80756e+05    1.36805e+05   -6.43951e+05   -2.82126e+05    2.97923e+02
 Pres. DC (bar) Pressure (bar)   Constr. rmsd
   -2.21176e+02    7.68500e+01    0.00000e+00

           Step           Time
       87705000   175410.00000

   Energies (kJ/mol)
        G96Bond       G96Angle    Proper Dih.  Improper Dih.          LJ-14
    2.30719e+03    3.85846e+03    2.73368e+03    1.21713e+03   -2.72684e+02
     Coulomb-14        LJ (SR)  Disper. corr.   Coulomb (SR)   Coul. recip.
    2.82585e+04    1.23214e+05   -7.44651e+03   -9.39531e+05    5.32556e+03
      Potential    Kinetic En.   Total Energy  Conserved En.    Temperature
   -7.80336e+05    1.37520e+05   -6.42816e+05   -2.82112e+05    2.99480e+02
 Pres. DC (bar) Pressure (bar)   Constr. rmsd
   -2.19771e+02   -9.23461e+01    0.00000e+00

           Step           Time
       87710000   175420.00000

   Energies (kJ/mol)
        G96Bond       G96Angle    Proper Dih.  Improper Dih.          LJ-14
    2.24982e+03    3.61099e+03    2.68212e+03    1.13383e+03   -3.62526e+02
     Coulomb-14        LJ (SR)  Disper. corr.   Coulomb (SR)   Coul. recip.
    2.83239e+04    1.23513e+05   -7.46581e+03   -9.40725e+05    5.34602e+03
      Potential    Kinetic En.   Total Energy  Conserved En.    Temperature
   -7.81693e+05    1.37788e+05   -6.43905e+05   -2.82155e+05    3.00065e+02
 Pres. DC (bar) Pressure (bar)   Constr. rmsd
   -2.20910e+02   -6.53034e+01    0.00000e+00

           Step           Time
       87715000   175430.00000

   Energies (kJ/mol)
        G96Bond       G96Angle    Proper Dih.  Improper Dih.          LJ-14
    2.21862e+03    3.61699e+03    2.84372e+03    1.12878e+03   -2.41634e+02
     Coulomb-14        LJ (SR)  Disper. corr.   Coulomb (SR)   Coul. recip.
    2.82742e+04    1.23740e+05   -7.48153e+03   -9.40868e+05    5.37698e+03
      Potential    Kinetic En.   Total Energy  Conserved En.    Temperature
   -7.81391e+05    1.37020e+05   -6.44371e+05   -2.82127e+05    2.98392e+02
 Pres. DC (bar) Pressure (bar)   Constr. rmsd
   -2.21840e+02    4.67196e+01    0.00000e+00

           Step           Time
       87720000   175440.00000

   Energies (kJ/mol)
        G96Bond       G96Angle    Proper Dih.  Improper Dih.          LJ-14
    2.40702e+03    3.48781e+03    2.75988e+03    1.15842e+03   -2.81426e+02
     Coulomb-14        LJ (SR)  Disper. corr.   Coulomb (SR)   Coul. recip.
    2.84740e+04    1.22727e+05   -7.47497e+03   -9.39932e+05    5.31695e+03
      Potential    Kinetic En.   Total Energy  Conserved En.    Temperature
   -7.81358e+05    1.37303e+05   -6.44055e+05   -2.82099e+05    2.99008e+02
 Pres. DC (bar) Pressure (bar)   Constr. rmsd
   -2.21452e+02   -1.55262e+02    0.00000e+00

           Step           Time
       87725000   175450.00000

   Energies (kJ/mol)
        G96Bond       G96Angle    Proper Dih.  Improper Dih.          LJ-14
    2.27929e+03    3.64962e+03    2.70586e+03    1.08138e+03   -2.65506e+02
     Coulomb-14        LJ (SR)  Disper. corr.   Coulomb (SR)   Coul. recip.
    2.82716e+04    1.24671e+05   -7.48638e+03   -9.42463e+05    5.23616e+03
      Potential    Kinetic En.   Total Energy  Conserved En.    Temperature
   -7.82321e+05    1.39172e+05   -6.43148e+05   -2.82094e+05    3.03079e+02
 Pres. DC (bar) Pressure (bar)   Constr. rmsd
   -2.22128e+02    1.10566e+02    0.00000e+00

           Step           Time
       87730000   175460.00000

   Energies (kJ/mol)
        G96Bond       G96Angle    Proper Dih.  Improper Dih.          LJ-14
    2.26087e+03    3.73616e+03    2.74713e+03    1.08285e+03   -2.55246e+02
     Coulomb-14        LJ (SR)  Disper. corr.   Coulomb (SR)   Coul. recip.
    2.83982e+04    1.23419e+05   -7.49081e+03   -9.40713e+05    5.35675e+03
      Potential    Kinetic En.   Total Energy  Conserved En.    Temperature
   -7.81458e+05    1.37301e+05   -6.44157e+05   -2.82043e+05    2.99003e+02
 Pres. DC (bar) Pressure (bar)   Constr. rmsd
   -2.22390e+02    9.07765e+00    0.00000e+00

           Step           Time
       87735000   175470.00000

   Energies (kJ/mol)
        G96Bond       G96Angle    Proper Dih.  Improper Dih.          LJ-14
    2.28237e+03    3.74983e+03    2.79078e+03    1.11311e+03   -3.44620e+02
     Coulomb-14        LJ (SR)  Disper. corr.   Coulomb (SR)   Coul. recip.
    2.82422e+04    1.22299e+05   -7.45157e+03   -9.38840e+05    5.27899e+03
      Potential    Kinetic En.   Total Energy  Conserved En.    Temperature
   -7.80880e+05    1.37398e+05   -6.43482e+05   -2.82024e+05    2.99215e+02
 Pres. DC (bar) Pressure (bar)   Constr. rmsd
   -2.20069e+02   -3.82364e+02    0.00000e+00

           Step           Time
       87740000   175480.00000

   Energies (kJ/mol)
        G96Bond       G96Angle    Proper Dih.  Improper Dih.          LJ-14
    2.28004e+03    3.81753e+03    2.76128e+03    1.06514e+03   -2.41789e+02
     Coulomb-14        LJ (SR)  Disper. corr.   Coulomb (SR)   Coul. recip.
    2.83589e+04    1.22437e+05   -7.45314e+03   -9.38128e+05    5.37688e+03
      Potential    Kinetic En.   Total Energy  Conserved En.    Temperature
   -7.79726e+05    1.37155e+05   -6.42571e+05   -2.81974e+05    2.98685e+02
 Pres. DC (bar) Pressure (bar)   Constr. rmsd
   -2.20162e+02    3.13220e+01    0.00000e+00

           Step           Time
       87745000   175490.00000

   Energies (kJ/mol)
        G96Bond       G96Angle    Proper Dih.  Improper Dih.          LJ-14
    2.38255e+03    3.73963e+03    2.80238e+03    1.09013e+03   -2.84798e+02
     Coulomb-14        LJ (SR)  Disper. corr.   Coulomb (SR)   Coul. recip.
    2.82700e+04    1.24522e+05   -7.46756e+03   -9.39180e+05    5.38011e+03
      Potential    Kinetic En.   Total Energy  Conserved En.    Temperature
   -7.78746e+05    1.36947e+05   -6.41799e+05   -2.81973e+05    2.98233e+02
 Pres. DC (bar) Pressure (bar)   Constr. rmsd
   -2.21014e+02    3.27223e+01    0.00000e+00

           Step           Time
       87750000   175500.00000

   Energies (kJ/mol)
        G96Bond       G96Angle    Proper Dih.  Improper Dih.          LJ-14
    2.30484e+03    3.63081e+03    2.79970e+03    1.10445e+03   -2.56228e+02
     Coulomb-14        LJ (SR)  Disper. corr.   Coulomb (SR)   Coul. recip.
    2.83906e+04    1.25231e+05   -7.49627e+03   -9.42536e+05    5.18757e+03
      Potential    Kinetic En.   Total Energy  Conserved En.    Temperature
   -7.81639e+05    1.36376e+05   -6.45263e+05   -2.81933e+05    2.96989e+02
 Pres. DC (bar) Pressure (bar)   Constr. rmsd
   -2.22715e+02    2.10095e+02    0.00000e+00

           Step           Time
       87755000   175510.00000

   Energies (kJ/mol)
        G96Bond       G96Angle    Proper Dih.  Improper Dih.          LJ-14
    2.50082e+03    3.64741e+03    2.86691e+03    1.09926e+03   -2.12253e+02
     Coulomb-14        LJ (SR)  Disper. corr.   Coulomb (SR)   Coul. recip.
    2.82547e+04    1.23868e+05   -7.48715e+03   -9.41296e+05    5.26906e+03
      Potential    Kinetic En.   Total Energy  Conserved En.    Temperature
   -7.81489e+05    1.39254e+05   -6.42235e+05   -2.81904e+05    3.03256e+02
 Pres. DC (bar) Pressure (bar)   Constr. rmsd
   -2.22173e+02    1.89380e+01    0.00000e+00

           Step           Time
       87760000   175520.00000

   Energies (kJ/mol)
        G96Bond       G96Angle    Proper Dih.  Improper Dih.          LJ-14
    2.17465e+03    3.77603e+03    2.79048e+03    1.09568e+03   -2.83922e+02
     Coulomb-14        LJ (SR)  Disper. corr.   Coulomb (SR)   Coul. recip.
    2.83168e+04    1.23881e+05   -7.46101e+03   -9.41312e+05    5.25110e+03
      Potential    Kinetic En.   Total Energy  Conserved En.    Temperature
   -7.81771e+05    1.36630e+05   -6.45140e+05   -2.81902e+05    2.97543e+02
 Pres. DC (bar) Pressure (bar)   Constr. rmsd
   -2.20627e+02    1.83472e+01    0.00000e+00

           Step           Time
       87765000   175530.00000

   Energies (kJ/mol)
        G96Bond       G96Angle    Proper Dih.  Improper Dih.          LJ-14
    2.30759e+03    3.55076e+03    2.75048e+03    1.09609e+03   -1.89773e+02
     Coulomb-14        LJ (SR)  Disper. corr.   Coulomb (SR)   Coul. recip.
    2.85179e+04    1.24213e+05   -7.46765e+03   -9.41305e+05    5.28042e+03
      Potential    Kinetic En.   Total Energy  Conserved En.    Temperature
   -7.81246e+05    1.37868e+05   -6.43378e+05   -2.81895e+05    3.00238e+02
 Pres. DC (bar) Pressure (bar)   Constr. rmsd
   -2.21019e+02    1.58497e+02    0.00000e+00

           Step           Time
       87770000   175540.00000

   Energies (kJ/mol)
        G96Bond       G96Angle    Proper Dih.  Improper Dih.          LJ-14
    2.39086e+03    3.88848e+03    2.69399e+03    1.02799e+03   -3.30617e+02
     Coulomb-14        LJ (SR)  Disper. corr.   Coulomb (SR)   Coul. recip.
    2.86036e+04    1.22795e+05   -7.44309e+03   -9.39757e+05    5.12714e+03
      Potential    Kinetic En.   Total Energy  Conserved En.    Temperature
   -7.81004e+05    1.38053e+05   -6.42951e+05   -2.81852e+05    3.00640e+02
 Pres. DC (bar) Pressure (bar)   Constr. rmsd
   -2.19569e+02   -9.21419e+01    0.00000e+00

           Step           Time
       87775000   175550.00000

   Energies (kJ/mol)
        G96Bond       G96Angle    Proper Dih.  Improper Dih.          LJ-14
    2.47052e+03    3.62330e+03    2.84447e+03    1.04473e+03   -2.81799e+02
     Coulomb-14        LJ (SR)  Disper. corr.   Coulomb (SR)   Coul. recip.
    2.82289e+04    1.22842e+05   -7.47266e+03   -9.38051e+05    5.34807e+03
      Potential    Kinetic En.   Total Energy  Conserved En.    Temperature
   -7.79403e+05    1.36983e+05   -6.42420e+05   -2.81798e+05    2.98311e+02
 Pres. DC (bar) Pressure (bar)   Constr. rmsd
   -2.21315e+02    4.57408e+01    0.00000e+00

           Step           Time
       87780000   175560.00000

   Energies (kJ/mol)
        G96Bond       G96Angle    Proper Dih.  Improper Dih.          LJ-14
    2.45833e+03    3.73770e+03    2.76959e+03    1.05622e+03   -3.09276e+02
     Coulomb-14        LJ (SR)  Disper. corr.   Coulomb (SR)   Coul. recip.
    2.83571e+04    1.24024e+05   -7.45945e+03   -9.40371e+05    5.27265e+03
      Potential    Kinetic En.   Total Energy  Conserved En.    Temperature
   -7.80465e+05    1.38575e+05   -6.41890e+05   -2.81791e+05    3.01777e+02
 Pres. DC (bar) Pressure (bar)   Constr. rmsd
   -2.20534e+02   -9.34313e+01    0.00000e+00

           Step           Time
       87785000   175570.00000

   Energies (kJ/mol)
        G96Bond       G96Angle    Proper Dih.  Improper Dih.          LJ-14
    2.32520e+03    3.65128e+03    2.77271e+03    1.05320e+03   -2.97937e+02
     Coulomb-14        LJ (SR)  Disper. corr.   Coulomb (SR)   Coul. recip.
    2.81967e+04    1.25538e+05   -7.46506e+03   -9.43909e+05    5.14883e+03
      Potential    Kinetic En.   Total Energy  Conserved En.    Temperature
   -7.82986e+05    1.38487e+05   -6.44499e+05   -2.81798e+05    3.01586e+02
 Pres. DC (bar) Pressure (bar)   Constr. rmsd
   -2.20866e+02    7.83803e+01    0.00000e+00

           Step           Time
       87790000   175580.00000

   Energies (kJ/mol)
        G96Bond       G96Angle    Proper Dih.  Improper Dih.          LJ-14
    2.33043e+03    3.58784e+03    2.75655e+03    1.16703e+03   -2.76186e+02
     Coulomb-14        LJ (SR)  Disper. corr.   Coulomb (SR)   Coul. recip.
    2.82816e+04    1.25080e+05   -7.46750e+03   -9.42292e+05    5.28107e+03
      Potential    Kinetic En.   Total Energy  Conserved En.    Temperature
   -7.81551e+05    1.37414e+05   -6.44138e+05   -2.81738e+05    2.99249e+02
 Pres. DC (bar) Pressure (bar)   Constr. rmsd
   -2.21010e+02    1.20164e+02    0.00000e+00

           Step           Time
       87795000   175590.00000

   Energies (kJ/mol)
        G96Bond       G96Angle    Proper Dih.  Improper Dih.          LJ-14
    2.38719e+03    3.77880e+03    2.69636e+03    1.09718e+03   -2.93635e+02
     Coulomb-14        LJ (SR)  Disper. corr.   Coulomb (SR)   Coul. recip.
    2.84122e+04    1.22915e+05   -7.45666e+03   -9.38553e+05    5.36756e+03
      Potential    Kinetic En.   Total Energy  Conserved En.    Temperature
   -7.79649e+05    1.37974e+05   -6.41675e+05   -2.81737e+05    3.00468e+02
 Pres. DC (bar) Pressure (bar)   Constr. rmsd
   -2.20370e+02   -4.95530e+01    0.00000e+00

           Step           Time
       87800000   175600.00000

   Energies (kJ/mol)
        G96Bond       G96Angle    Proper Dih.  Improper Dih.          LJ-14
    2.35076e+03    3.55735e+03    2.82533e+03    1.07192e+03   -3.39755e+02
     Coulomb-14        LJ (SR)  Disper. corr.   Coulomb (SR)   Coul. recip.
    2.82392e+04    1.23188e+05   -7.45342e+03   -9.40031e+05    5.27549e+03
      Potential    Kinetic En.   Total Energy  Conserved En.    Temperature
   -7.81315e+05    1.37381e+05   -6.43934e+05   -2.81692e+05    2.99178e+02
 Pres. DC (bar) Pressure (bar)   Constr. rmsd
   -2.20179e+02   -7.09409e+01    0.00000e+00

           Step           Time
       87805000   175610.00000

   Energies (kJ/mol)
        G96Bond       G96Angle    Proper Dih.  Improper Dih.          LJ-14
    2.46719e+03    3.43274e+03    2.77204e+03    1.08809e+03   -3.21618e+02
     Coulomb-14        LJ (SR)  Disper. corr.   Coulomb (SR)   Coul. recip.
    2.82305e+04    1.23419e+05   -7.46161e+03   -9.40484e+05    5.30975e+03
      Potential    Kinetic En.   Total Energy  Conserved En.    Temperature
   -7.81548e+05    1.37862e+05   -6.43686e+05   -2.81681e+05    3.00226e+02
 Pres. DC (bar) Pressure (bar)   Constr. rmsd
   -2.20662e+02   -6.10841e+01    0.00000e+00

           Step           Time
       87810000   175620.00000

   Energies (kJ/mol)
        G96Bond       G96Angle    Proper Dih.  Improper Dih.          LJ-14
    2.39425e+03    3.62306e+03    2.79166e+03    1.14738e+03   -3.22731e+02
     Coulomb-14        LJ (SR)  Disper. corr.   Coulomb (SR)   Coul. recip.
    2.83767e+04    1.23138e+05   -7.45293e+03   -9.39557e+05    5.24675e+03
      Potential    Kinetic En.   Total Energy  Conserved En.    Temperature
   -7.80615e+05    1.38465e+05   -6.42150e+05   -2.81652e+05    3.01539e+02
 Pres. DC (bar) Pressure (bar)   Constr. rmsd
   -2.20150e+02   -1.27454e+02    0.00000e+00

           Step           Time
       87815000   175630.00000

   Energies (kJ/mol)
        G96Bond       G96Angle    Proper Dih.  Improper Dih.          LJ-14
    2.44187e+03    3.62468e+03    2.84125e+03    1.10740e+03   -2.32405e+02
     Coulomb-14        LJ (SR)  Disper. corr.   Coulomb (SR)   Coul. recip.
    2.85196e+04    1.22635e+05   -7.46079e+03   -9.39107e+05    5.33609e+03
      Potential    Kinetic En.   Total Energy  Conserved En.    Temperature
   -7.80294e+05    1.38519e+05   -6.41776e+05   -2.81627e+05    3.01655e+02
 Pres. DC (bar) Pressure (bar)   Constr. rmsd
   -2.20614e+02   -1.57525e+02    0.00000e+00

           Step           Time
       87820000   175640.00000

   Energies (kJ/mol)
        G96Bond       G96Angle    Proper Dih.  Improper Dih.          LJ-14
    2.35128e+03    3.70230e+03    2.78289e+03    1.11030e+03   -2.55909e+02
     Coulomb-14        LJ (SR)  Disper. corr.   Coulomb (SR)   Coul. recip.
    2.82339e+04    1.25816e+05   -7.47657e+03   -9.43403e+05    5.22802e+03
      Potential    Kinetic En.   Total Energy  Conserved En.    Temperature
   -7.81911e+05    1.38388e+05   -6.43523e+05   -2.81633e+05    3.01372e+02
 Pres. DC (bar) Pressure (bar)   Constr. rmsd
   -2.21547e+02    1.61534e+02    0.00000e+00

           Step           Time
       87825000   175650.00000

   Energies (kJ/mol)
        G96Bond       G96Angle    Proper Dih.  Improper Dih.          LJ-14
    2.27297e+03    3.54445e+03    2.76239e+03    1.08237e+03   -1.86470e+02
     Coulomb-14        LJ (SR)  Disper. corr.   Coulomb (SR)   Coul. recip.
    2.82747e+04    1.25188e+05   -7.47955e+03   -9.40974e+05    5.20686e+03
      Potential    Kinetic En.   Total Energy  Conserved En.    Temperature
   -7.80308e+05    1.37833e+05   -6.42474e+05   -2.81623e+05    3.00162e+02
 Pres. DC (bar) Pressure (bar)   Constr. rmsd
   -2.21723e+02    2.45558e+02    0.00000e+00

           Step           Time
       87830000   175660.00000

   Energies (kJ/mol)
        G96Bond       G96Angle    Proper Dih.  Improper Dih.          LJ-14
    2.33004e+03    3.81333e+03    2.78822e+03    1.10576e+03   -3.14650e+02
     Coulomb-14        LJ (SR)  Disper. corr.   Coulomb (SR)   Coul. recip.
    2.80865e+04    1.22853e+05   -7.45748e+03   -9.38772e+05    5.33248e+03
      Potential    Kinetic En.   Total Energy  Conserved En.    Temperature
   -7.80235e+05    1.38077e+05   -6.42158e+05   -2.81596e+05    3.00694e+02
 Pres. DC (bar) Pressure (bar)   Constr. rmsd
   -2.20418e+02   -1.93022e+02    0.00000e+00

           Step           Time
       87835000   175670.00000

   Energies (kJ/mol)
        G96Bond       G96Angle    Proper Dih.  Improper Dih.          LJ-14
    2.32131e+03    3.76698e+03    2.81616e+03    1.11863e+03   -2.33305e+02
     Coulomb-14        LJ (SR)  Disper. corr.   Coulomb (SR)   Coul. recip.
    2.86075e+04    1.24338e+05   -7.46158e+03   -9.42240e+05    5.34516e+03
      Potential    Kinetic En.   Total Energy  Conserved En.    Temperature
   -7.81621e+05    1.38270e+05   -6.43351e+05   -2.81570e+05    3.01114e+02
 Pres. DC (bar) Pressure (bar)   Constr. rmsd
   -2.20661e+02    2.70319e+01    0.00000e+00

           Step           Time
       87840000   175680.00000

   Energies (kJ/mol)
        G96Bond       G96Angle    Proper Dih.  Improper Dih.          LJ-14
    2.47242e+03    3.61871e+03    2.76969e+03    1.06944e+03   -2.67901e+02
     Coulomb-14        LJ (SR)  Disper. corr.   Coulomb (SR)   Coul. recip.
    2.82534e+04    1.22836e+05   -7.45735e+03   -9.38868e+05    5.17985e+03
      Potential    Kinetic En.   Total Energy  Conserved En.    Temperature
   -7.80394e+05    1.38144e+05   -6.42249e+05   -2.81549e+05    3.00840e+02
 Pres. DC (bar) Pressure (bar)   Constr. rmsd
   -2.20411e+02   -1.63271e+02    0.00000e+00

           Step           Time
       87845000   175690.00000

   Energies (kJ/mol)
        G96Bond       G96Angle    Proper Dih.  Improper Dih.          LJ-14
    2.36603e+03    3.73615e+03    2.83710e+03    1.05502e+03   -2.66207e+02
     Coulomb-14        LJ (SR)  Disper. corr.   Coulomb (SR)   Coul. recip.
    2.82794e+04    1.25093e+05   -7.47224e+03   -9.42424e+05    5.23010e+03
      Potential    Kinetic En.   Total Energy  Conserved En.    Temperature
   -7.81566e+05    1.37634e+05   -6.43932e+05   -2.81517e+05    2.99729e+02
 Pres. DC (bar) Pressure (bar)   Constr. rmsd
   -2.21290e+02    1.48036e+02    0.00000e+00

           Step           Time
       87850000   175700.00000

   Energies (kJ/mol)
        G96Bond       G96Angle    Proper Dih.  Improper Dih.          LJ-14
    2.47580e+03    3.77828e+03    2.72453e+03    1.08172e+03   -2.98776e+02
     Coulomb-14        LJ (SR)  Disper. corr.   Coulomb (SR)   Coul. recip.
    2.80948e+04    1.23178e+05   -7.47581e+03   -9.40498e+05    5.34481e+03
      Potential    Kinetic En.   Total Energy  Conserved En.    Temperature
   -7.81595e+05    1.37994e+05   -6.43601e+05   -2.81493e+05    3.00512e+02
 Pres. DC (bar) Pressure (bar)   Constr. rmsd
   -2.21502e+02   -1.34027e+02    0.00000e+00

           Step           Time
       87855000   175710.00000

   Energies (kJ/mol)
        G96Bond       G96Angle    Proper Dih.  Improper Dih.          LJ-14
    2.23106e+03    3.70068e+03    2.88478e+03    1.04196e+03   -2.95809e+02
     Coulomb-14        LJ (SR)  Disper. corr.   Coulomb (SR)   Coul. recip.
    2.85592e+04    1.23441e+05   -7.46515e+03   -9.40632e+05    5.31689e+03
      Potential    Kinetic En.   Total Energy  Conserved En.    Temperature
   -7.81218e+05    1.38059e+05   -6.43159e+05   -2.81494e+05    3.00655e+02
 Pres. DC (bar) Pressure (bar)   Constr. rmsd
   -2.20871e+02   -6.56982e+01    0.00000e+00

           Step           Time
       87860000   175720.00000

   Energies (kJ/mol)
        G96Bond       G96Angle    Proper Dih.  Improper Dih.          LJ-14
    2.37023e+03    3.69509e+03    2.80927e+03    1.14586e+03   -3.28696e+02
     Coulomb-14        LJ (SR)  Disper. corr.   Coulomb (SR)   Coul. recip.
    2.83682e+04    1.23773e+05   -7.46384e+03   -9.39244e+05    5.41378e+03
      Potential    Kinetic En.   Total Energy  Conserved En.    Temperature
   -7.79462e+05    1.38394e+05   -6.41067e+05   -2.81450e+05    3.01384e+02
 Pres. DC (bar) Pressure (bar)   Constr. rmsd
   -2.20794e+02   -8.05009e+00    0.00000e+00

           Step           Time
       87865000   175730.00000

   Energies (kJ/mol)
        G96Bond       G96Angle    Proper Dih.  Improper Dih.          LJ-14
    2.54880e+03    3.63577e+03    2.82787e+03    1.15039e+03   -3.09766e+02
     Coulomb-14        LJ (SR)  Disper. corr.   Coulomb (SR)   Coul. recip.
    2.85472e+04    1.22300e+05   -7.45357e+03   -9.36381e+05    5.25622e+03
      Potential    Kinetic En.   Total Energy  Conserved En.    Temperature
   -7.77877e+05    1.38465e+05   -6.39412e+05   -2.81393e+05    3.01538e+02
 Pres. DC (bar) Pressure (bar)   Constr. rmsd
   -2.20187e+02   -3.16750e+01    0.00000e+00

           Step           Time
       87870000   175740.00000

   Energies (kJ/mol)
        G96Bond       G96Angle    Proper Dih.  Improper Dih.          LJ-14
    2.31240e+03    3.59489e+03    2.78672e+03    1.18308e+03   -2.43965e+02
     Coulomb-14        LJ (SR)  Disper. corr.   Coulomb (SR)   Coul. recip.
    2.84479e+04    1.25561e+05   -7.49009e+03   -9.42807e+05    5.27658e+03
      Potential    Kinetic En.   Total Energy  Conserved En.    Temperature
   -7.81378e+05    1.37761e+05   -6.43617e+05   -2.81406e+05    3.00006e+02
 Pres. DC (bar) Pressure (bar)   Constr. rmsd
   -2.22348e+02    2.85112e+02    0.00000e+00

           Step           Time
       87875000   175750.00000

   Energies (kJ/mol)
        G96Bond       G96Angle    Proper Dih.  Improper Dih.          LJ-14
    2.24025e+03    3.79469e+03    2.86687e+03    1.11404e+03   -2.60101e+02
     Coulomb-14        LJ (SR)  Disper. corr.   Coulomb (SR)   Coul. recip.
    2.82218e+04    1.23184e+05   -7.45945e+03   -9.39057e+05    5.27389e+03
      Potential    Kinetic En.   Total Energy  Conserved En.    Temperature
   -7.80081e+05    1.38690e+05   -6.41391e+05   -2.81409e+05    3.02027e+02
 Pres. DC (bar) Pressure (bar)   Constr. rmsd
   -2.20535e+02    8.14495e+00    0.00000e+00

           Step           Time
       87880000   175760.00000

   Energies (kJ/mol)
        G96Bond       G96Angle    Proper Dih.  Improper Dih.          LJ-14
    2.39357e+03    3.73533e+03    2.77805e+03    1.01442e+03   -2.81976e+02
     Coulomb-14        LJ (SR)  Disper. corr.   Coulomb (SR)   Coul. recip.
    2.81971e+04    1.24738e+05   -7.47004e+03   -9.40567e+05    5.40920e+03
      Potential    Kinetic En.   Total Energy  Conserved En.    Temperature
   -7.80053e+05    1.36404e+05   -6.43649e+05   -2.81345e+05    2.97050e+02
 Pres. DC (bar) Pressure (bar)   Constr. rmsd
   -2.21160e+02    6.70719e+01    0.00000e+00

           Step           Time
       87885000   175770.00000

   Energies (kJ/mol)
        G96Bond       G96Angle    Proper Dih.  Improper Dih.          LJ-14
    2.41200e+03    3.68061e+03    2.79540e+03    1.11808e+03   -2.92703e+02
     Coulomb-14        LJ (SR)  Disper. corr.   Coulomb (SR)   Coul. recip.
    2.83758e+04    1.25324e+05   -7.49252e+03   -9.42139e+05    5.29380e+03
      Potential    Kinetic En.   Total Energy  Conserved En.    Temperature
   -7.80924e+05    1.38324e+05   -6.42601e+05   -2.81344e+05    3.01230e+02
 Pres. DC (bar) Pressure (bar)   Constr. rmsd
   -2.22492e+02    1.45538e+02    0.00000e+00

           Step           Time
       87890000   175780.00000

   Energies (kJ/mol)
        G96Bond       G96Angle    Proper Dih.  Improper Dih.          LJ-14
    2.26976e+03    3.55895e+03    2.78781e+03    1.11565e+03   -3.19260e+02
     Coulomb-14        LJ (SR)  Disper. corr.   Coulomb (SR)   Coul. recip.
    2.83179e+04    1.25776e+05   -7.46989e+03   -9.43149e+05    5.30038e+03
      Potential    Kinetic En.   Total Energy  Conserved En.    Temperature
   -7.81812e+05    1.37520e+05   -6.44292e+05   -2.81332e+05    2.99481e+02
 Pres. DC (bar) Pressure (bar)   Constr. rmsd
   -2.21152e+02    1.47682e+02    0.00000e+00

           Step           Time
       87895000   175790.00000

   Energies (kJ/mol)
        G96Bond       G96Angle    Proper Dih.  Improper Dih.          LJ-14
    2.36301e+03    3.58212e+03    2.81471e+03    1.09911e+03   -3.64983e+02
     Coulomb-14        LJ (SR)  Disper. corr.   Coulomb (SR)   Coul. recip.
    2.83218e+04    1.24748e+05   -7.47359e+03   -9.43017e+05    5.17434e+03
      Potential    Kinetic En.   Total Energy  Conserved En.    Temperature
   -7.82753e+05    1.38159e+05   -6.44594e+05   -2.81314e+05    3.00872e+02
 Pres. DC (bar) Pressure (bar)   Constr. rmsd
   -2.21370e+02    8.69921e+01    0.00000e+00

           Step           Time
       87900000   175800.00000

   Energies (kJ/mol)
        G96Bond       G96Angle    Proper Dih.  Improper Dih.          LJ-14
    2.26609e+03    3.47958e+03    2.75977e+03    1.04649e+03   -2.80020e+02
     Coulomb-14        LJ (SR)  Disper. corr.   Coulomb (SR)   Coul. recip.
    2.82777e+04    1.23416e+05   -7.45677e+03   -9.39451e+05    5.27625e+03
      Potential    Kinetic En.   Total Energy  Conserved En.    Temperature
   -7.80666e+05    1.36529e+05   -6.44138e+05   -2.81291e+05    2.97321e+02
 Pres. DC (bar) Pressure (bar)   Constr. rmsd
   -2.20376e+02   -8.05466e+01    0.00000e+00

           Step           Time
       87905000   175810.00000

   Energies (kJ/mol)
        G96Bond       G96Angle    Proper Dih.  Improper Dih.          LJ-14
    2.37433e+03    3.74036e+03    2.86510e+03    1.04573e+03   -2.83382e+02
     Coulomb-14        LJ (SR)  Disper. corr.   Coulomb (SR)   Coul. recip.
    2.81971e+04    1.23489e+05   -7.47442e+03   -9.38540e+05    5.33043e+03
      Potential    Kinetic En.   Total Energy  Conserved En.    Temperature
   -7.79256e+05    1.37783e+05   -6.41473e+05   -2.81280e+05    3.00053e+02
 Pres. DC (bar) Pressure (bar)   Constr. rmsd
   -2.21419e+02    1.20172e+02    0.00000e+00

           Step           Time
       87910000   175820.00000

   Energies (kJ/mol)
        G96Bond       G96Angle    Proper Dih.  Improper Dih.          LJ-14
    2.24374e+03    3.69931e+03    2.82026e+03    1.07965e+03   -3.10202e+02
     Coulomb-14        LJ (SR)  Disper. corr.   Coulomb (SR)   Coul. recip.
    2.81796e+04    1.23140e+05   -7.48251e+03   -9.39799e+05    5.30263e+03
      Potential    Kinetic En.   Total Energy  Conserved En.    Temperature
   -7.81127e+05    1.37232e+05   -6.43895e+05   -2.81264e+05    2.98854e+02
 Pres. DC (bar) Pressure (bar)   Constr. rmsd
   -2.21899e+02   -2.00473e+01    0.00000e+00

           Step           Time
       87915000   175830.00000

   Energies (kJ/mol)
        G96Bond       G96Angle    Proper Dih.  Improper Dih.          LJ-14
    2.36799e+03    3.49510e+03    2.80246e+03    1.08448e+03   -2.55004e+02
     Coulomb-14        LJ (SR)  Disper. corr.   Coulomb (SR)   Coul. recip.
    2.83710e+04    1.23409e+05   -7.44345e+03   -9.40122e+05    5.33685e+03
      Potential    Kinetic En.   Total Energy  Conserved En.    Temperature
   -7.80954e+05    1.36891e+05   -6.44063e+05   -2.81232e+05    2.98111e+02
 Pres. DC (bar) Pressure (bar)   Constr. rmsd
   -2.19591e+02   -3.62664e+01    0.00000e+00

           Step           Time
       87920000   175840.00000

   Energies (kJ/mol)
        G96Bond       G96Angle    Proper Dih.  Improper Dih.          LJ-14
    2.29205e+03    3.73356e+03    2.63444e+03    1.10152e+03   -2.83692e+02
     Coulomb-14        LJ (SR)  Disper. corr.   Coulomb (SR)   Coul. recip.
    2.83079e+04    1.23672e+05   -7.45358e+03   -9.40238e+05    5.26823e+03
      Potential    Kinetic En.   Total Energy  Conserved En.    Temperature
   -7.80966e+05    1.37382e+05   -6.43584e+05   -2.81224e+05    2.99180e+02
 Pres. DC (bar) Pressure (bar)   Constr. rmsd
   -2.20188e+02   -1.59066e+01    0.00000e+00

           Step           Time
       87925000   175850.00000

   Energies (kJ/mol)
        G96Bond       G96Angle    Proper Dih.  Improper Dih.          LJ-14
    2.33377e+03    3.56331e+03    2.75362e+03    1.11572e+03   -2.81199e+02
     Coulomb-14        LJ (SR)  Disper. corr.   Coulomb (SR)   Coul. recip.
    2.82458e+04    1.23954e+05   -7.48834e+03   -9.40009e+05    5.05981e+03
      Potential    Kinetic En.   Total Energy  Conserved En.    Temperature
   -7.80753e+05    1.37833e+05   -6.42920e+05   -2.81205e+05    3.00163e+02
 Pres. DC (bar) Pressure (bar)   Constr. rmsd
   -2.22244e+02    1.11461e+02    0.00000e+00

           Step           Time
       87930000   175860.00000

   Energies (kJ/mol)
        G96Bond       G96Angle    Proper Dih.  Improper Dih.          LJ-14
    2.51383e+03    3.77123e+03    2.72786e+03    1.17870e+03   -2.84260e+02
     Coulomb-14        LJ (SR)  Disper. corr.   Coulomb (SR)   Coul. recip.
    2.82206e+04    1.23624e+05   -7.45558e+03   -9.39382e+05    5.29586e+03
      Potential    Kinetic En.   Total Energy  Conserved En.    Temperature
   -7.79789e+05    1.37699e+05   -6.42090e+05   -2.81151e+05    2.99871e+02
 Pres. DC (bar) Pressure (bar)   Constr. rmsd
   -2.20306e+02   -2.51550e+01    0.00000e+00

           Step           Time
       87935000   175870.00000

   Energies (kJ/mol)
        G96Bond       G96Angle    Proper Dih.  Improper Dih.          LJ-14
    2.41229e+03    3.43802e+03    2.82297e+03    1.12377e+03   -3.00425e+02
     Coulomb-14        LJ (SR)  Disper. corr.   Coulomb (SR)   Coul. recip.
    2.83438e+04    1.23866e+05   -7.47512e+03   -9.42179e+05    5.23600e+03
      Potential    Kinetic En.   Total Energy  Conserved En.    Temperature
   -7.82712e+05    1.37785e+05   -6.44928e+05   -2.81156e+05    3.00057e+02
 Pres. DC (bar) Pressure (bar)   Constr. rmsd
   -2.21461e+02   -4.87315e+01    0.00000e+00

           Step           Time
       87940000   175880.00000

   Energies (kJ/mol)
        G96Bond       G96Angle    Proper Dih.  Improper Dih.          LJ-14
    2.18015e+03    3.67181e+03    2.78540e+03    1.04837e+03   -2.19102e+02
     Coulomb-14        LJ (SR)  Disper. corr.   Coulomb (SR)   Coul. recip.
    2.82068e+04    1.23725e+05   -7.46494e+03   -9.39542e+05    5.19875e+03
      Potential    Kinetic En.   Total Energy  Conserved En.    Temperature
   -7.80410e+05    1.37460e+05   -6.42950e+05   -2.81136e+05    2.99350e+02
 Pres. DC (bar) Pressure (bar)   Constr. rmsd
   -2.20859e+02    6.77021e+01    0.00000e+00

           Step           Time
       87945000   175890.00000

   Energies (kJ/mol)
        G96Bond       G96Angle    Proper Dih.  Improper Dih.          LJ-14
    2.36014e+03    3.57183e+03    2.82482e+03    1.11687e+03   -2.91735e+02
     Coulomb-14        LJ (SR)  Disper. corr.   Coulomb (SR)   Coul. recip.
    2.84358e+04    1.24528e+05   -7.47554e+03   -9.42786e+05    5.23482e+03
      Potential    Kinetic En.   Total Energy  Conserved En.    Temperature
   -7.82480e+05    1.37660e+05   -6.44820e+05   -2.81097e+05    2.99785e+02
 Pres. DC (bar) Pressure (bar)   Constr. rmsd
   -2.21486e+02    8.21729e+01    0.00000e+00

           Step           Time
       87950000   175900.00000

   Energies (kJ/mol)
        G96Bond       G96Angle    Proper Dih.  Improper Dih.          LJ-14
    2.40140e+03    3.73851e+03    2.83328e+03    1.10177e+03   -2.86949e+02
     Coulomb-14        LJ (SR)  Disper. corr.   Coulomb (SR)   Coul. recip.
    2.83507e+04    1.23149e+05   -7.46165e+03   -9.40195e+05    5.16678e+03
      Potential    Kinetic En.   Total Energy  Conserved En.    Temperature
   -7.81202e+05    1.38101e+05   -6.43101e+05   -2.81067e+05    3.00747e+02
 Pres. DC (bar) Pressure (bar)   Constr. rmsd
   -2.20665e+02    2.35685e+00    0.00000e+00

           Step           Time
       87955000   175910.00000

   Energies (kJ/mol)
        G96Bond       G96Angle    Proper Dih.  Improper Dih.          LJ-14
    2.36184e+03    3.67162e+03    2.74920e+03    1.02894e+03   -3.90804e+02
     Coulomb-14        LJ (SR)  Disper. corr.   Coulomb (SR)   Coul. recip.
    2.84074e+04    1.24365e+05   -7.47178e+03   -9.41750e+05    5.25112e+03
      Potential    Kinetic En.   Total Energy  Conserved En.    Temperature
   -7.81778e+05    1.38711e+05   -6.43067e+05   -2.81046e+05    3.02074e+02
 Pres. DC (bar) Pressure (bar)   Constr. rmsd
   -2.21263e+02    4.22103e+01    0.00000e+00

           Step           Time
       87960000   175920.00000

   Energies (kJ/mol)
        G96Bond       G96Angle    Proper Dih.  Improper Dih.          LJ-14
    2.23506e+03    3.85190e+03    2.75807e+03    1.11716e+03   -3.39301e+02
     Coulomb-14        LJ (SR)  Disper. corr.   Coulomb (SR)   Coul. recip.
    2.83096e+04    1.23916e+05   -7.47471e+03   -9.41401e+05    5.34369e+03
      Potential    Kinetic En.   Total Energy  Conserved En.    Temperature
   -7.81683e+05    1.37380e+05   -6.44303e+05   -2.81043e+05    2.99176e+02
 Pres. DC (bar) Pressure (bar)   Constr. rmsd
   -2.21437e+02   -2.47026e+01    0.00000e+00

           Step           Time
       87965000   175930.00000

   Energies (kJ/mol)
        G96Bond       G96Angle    Proper Dih.  Improper Dih.          LJ-14
    2.32533e+03    3.54593e+03    2.69620e+03    1.08247e+03   -3.21477e+02
     Coulomb-14        LJ (SR)  Disper. corr.   Coulomb (SR)   Coul. recip.
    2.84337e+04    1.24567e+05   -7.46859e+03   -9.41414e+05    5.27127e+03
      Potential    Kinetic En.   Total Energy  Conserved En.    Temperature
   -7.81282e+05    1.37307e+05   -6.43975e+05   -2.81038e+05    2.99016e+02
 Pres. DC (bar) Pressure (bar)   Constr. rmsd
   -2.21074e+02    1.17386e+02    0.00000e+00

           Step           Time
       87970000   175940.00000

   Energies (kJ/mol)
        G96Bond       G96Angle    Proper Dih.  Improper Dih.          LJ-14
    2.38369e+03    3.71508e+03    2.71962e+03    1.10849e+03   -3.24837e+02
     Coulomb-14        LJ (SR)  Disper. corr.   Coulomb (SR)   Coul. recip.
    2.83346e+04    1.22261e+05   -7.46133e+03   -9.38798e+05    5.22995e+03
      Potential    Kinetic En.   Total Energy  Conserved En.    Temperature
   -7.80832e+05    1.37670e+05   -6.43162e+05   -2.81015e+05    2.99807e+02
 Pres. DC (bar) Pressure (bar)   Constr. rmsd
   -2.20645e+02   -1.21032e+02    0.00000e+00

           Step           Time
       87975000   175950.00000

   Energies (kJ/mol)
        G96Bond       G96Angle    Proper Dih.  Improper Dih.          LJ-14
    2.29061e+03    3.76347e+03    2.81144e+03    1.00064e+03   -3.17356e+02
     Coulomb-14        LJ (SR)  Disper. corr.   Coulomb (SR)   Coul. recip.
    2.84361e+04    1.23718e+05   -7.44885e+03   -9.39293e+05    5.23829e+03
      Potential    Kinetic En.   Total Energy  Conserved En.    Temperature
   -7.79801e+05    1.38069e+05   -6.41732e+05   -2.80991e+05    3.00676e+02
 Pres. DC (bar) Pressure (bar)   Constr. rmsd
   -2.19909e+02    3.90715e+01    0.00000e+00

           Step           Time
       87980000   175960.00000

   Energies (kJ/mol)
        G96Bond       G96Angle    Proper Dih.  Improper Dih.          LJ-14
    2.36113e+03    3.67871e+03    2.79356e+03    1.05111e+03   -3.27830e+02
     Coulomb-14        LJ (SR)  Disper. corr.   Coulomb (SR)   Coul. recip.
    2.82686e+04    1.23629e+05   -7.47849e+03   -9.40267e+05    5.31711e+03
      Potential    Kinetic En.   Total Energy  Conserved En.    Temperature
   -7.80974e+05    1.38284e+05   -6.42690e+05   -2.80947e+05    3.01144e+02
 Pres. DC (bar) Pressure (bar)   Constr. rmsd
   -2.21660e+02   -3.97845e+01    0.00000e+00

           Step           Time
       87985000   175970.00000

   Energies (kJ/mol)
        G96Bond       G96Angle    Proper Dih.  Improper Dih.          LJ-14
    2.35794e+03    3.79173e+03    2.78920e+03    1.06730e+03   -3.52515e+02
     Coulomb-14        LJ (SR)  Disper. corr.   Coulomb (SR)   Coul. recip.
    2.86677e+04    1.22872e+05   -7.44429e+03   -9.39208e+05    5.24864e+03
      Potential    Kinetic En.   Total Energy  Conserved En.    Temperature
   -7.80211e+05    1.37103e+05   -6.43107e+05   -2.80931e+05    2.98573e+02
 Pres. DC (bar) Pressure (bar)   Constr. rmsd
   -2.19640e+02   -1.60916e+02    0.00000e+00

           Step           Time
       87990000   175980.00000

   Energies (kJ/mol)
        G96Bond       G96Angle    Proper Dih.  Improper Dih.          LJ-14
    2.35945e+03    3.62415e+03    2.77997e+03    1.07496e+03   -2.70879e+02
     Coulomb-14        LJ (SR)  Disper. corr.   Coulomb (SR)   Coul. recip.
    2.81684e+04    1.24915e+05   -7.47261e+03   -9.42228e+05    5.29553e+03
      Potential    Kinetic En.   Total Energy  Conserved En.    Temperature
   -7.81754e+05    1.37016e+05   -6.44738e+05   -2.80913e+05    2.98382e+02
 Pres. DC (bar) Pressure (bar)   Constr. rmsd
   -2.21312e+02    1.29365e+02    0.00000e+00

           Step           Time
       87995000   175990.00000

   Energies (kJ/mol)
        G96Bond       G96Angle    Proper Dih.  Improper Dih.          LJ-14
    2.28015e+03    3.63638e+03    2.72928e+03    1.03001e+03   -2.99720e+02
     Coulomb-14        LJ (SR)  Disper. corr.   Coulomb (SR)   Coul. recip.
    2.84443e+04    1.25376e+05   -7.48480e+03   -9.44170e+05    5.23872e+03
      Potential    Kinetic En.   Total Energy  Conserved En.    Temperature
   -7.83220e+05    1.38904e+05   -6.44316e+05   -2.80908e+05    3.02494e+02
 Pres. DC (bar) Pressure (bar)   Constr. rmsd
   -2.22034e+02    1.58073e+02    0.00000e+00

           Step           Time
       88000000   176000.00000

   Energies (kJ/mol)
        G96Bond       G96Angle    Proper Dih.  Improper Dih.          LJ-14
    2.27463e+03    3.73108e+03    2.73763e+03    1.13439e+03   -2.46135e+02
     Coulomb-14        LJ (SR)  Disper. corr.   Coulomb (SR)   Coul. recip.
    2.85731e+04    1.23569e+05   -7.48431e+03   -9.41402e+05    5.30590e+03
      Potential    Kinetic En.   Total Energy  Conserved En.    Temperature
   -7.81807e+05    1.38449e+05   -6.43357e+05   -2.80873e+05    3.01504e+02
 Pres. DC (bar) Pressure (bar)   Constr. rmsd
   -2.22005e+02    7.19927e+01    0.00000e+00

           Step           Time
       88005000   176010.00000

   Energies (kJ/mol)
        G96Bond       G96Angle    Proper Dih.  Improper Dih.          LJ-14
    2.37141e+03    3.62059e+03    2.78503e+03    9.89371e+02   -2.63098e+02
     Coulomb-14        LJ (SR)  Disper. corr.   Coulomb (SR)   Coul. recip.
    2.84527e+04    1.23472e+05   -7.46562e+03   -9.40038e+05    5.20509e+03
      Potential    Kinetic En.   Total Energy  Conserved En.    Temperature
   -7.80871e+05    1.37919e+05   -6.42952e+05   -2.80854e+05    3.00350e+02
 Pres. DC (bar) Pressure (bar)   Constr. rmsd
   -2.20899e+02   -6.97156e+01    0.00000e+00

           Step           Time
       88010000   176020.00000

   Energies (kJ/mol)
        G96Bond       G96Angle    Proper Dih.  Improper Dih.          LJ-14
    2.37139e+03    3.68339e+03    2.83689e+03    1.04077e+03   -3.44553e+02
     Coulomb-14        LJ (SR)  Disper. corr.   Coulomb (SR)   Coul. recip.
    2.82286e+04    1.23492e+05   -7.46557e+03   -9.39316e+05    5.29996e+03
      Potential    Kinetic En.   Total Energy  Conserved En.    Temperature
   -7.80173e+05    1.37464e+05   -6.42709e+05   -2.80830e+05    2.99359e+02
 Pres. DC (bar) Pressure (bar)   Constr. rmsd
   -2.20896e+02   -1.20506e+02    0.00000e+00

           Step           Time
       88015000   176030.00000

   Energies (kJ/mol)
        G96Bond       G96Angle    Proper Dih.  Improper Dih.          LJ-14
    2.33988e+03    3.56680e+03    2.82505e+03    1.06933e+03   -2.55540e+02
     Coulomb-14        LJ (SR)  Disper. corr.   Coulomb (SR)   Coul. recip.
    2.83717e+04    1.22772e+05   -7.44010e+03   -9.38761e+05    5.20705e+03
      Potential    Kinetic En.   Total Energy  Conserved En.    Temperature
   -7.80305e+05    1.38171e+05   -6.42134e+05   -2.80838e+05    3.00898e+02
 Pres. DC (bar) Pressure (bar)   Constr. rmsd
   -2.19393e+02   -2.43651e+02    0.00000e+00

           Step           Time
       88020000   176040.00000

   Energies (kJ/mol)
        G96Bond       G96Angle    Proper Dih.  Improper Dih.          LJ-14
    2.32433e+03    3.65398e+03    2.88435e+03    1.05776e+03   -3.57234e+02
     Coulomb-14        LJ (SR)  Disper. corr.   Coulomb (SR)   Coul. recip.
    2.79933e+04    1.25088e+05   -7.48567e+03   -9.42061e+05    5.29528e+03
      Potential    Kinetic En.   Total Energy  Conserved En.    Temperature
   -7.81606e+05    1.37433e+05   -6.44173e+05   -2.80780e+05    2.99291e+02
 Pres. DC (bar) Pressure (bar)   Constr. rmsd
   -2.22085e+02    8.40400e+01    0.00000e+00

           Step           Time
       88025000   176050.00000

   Energies (kJ/mol)
        G96Bond       G96Angle    Proper Dih.  Improper Dih.          LJ-14
    2.33743e+03    3.76140e+03    2.78680e+03    1.15063e+03   -2.18849e+02
     Coulomb-14        LJ (SR)  Disper. corr.   Coulomb (SR)   Coul. recip.
    2.83859e+04    1.24423e+05   -7.45607e+03   -9.40858e+05    5.31782e+03
      Potential    Kinetic En.   Total Energy  Conserved En.    Temperature
   -7.80370e+05    1.37566e+05   -6.42804e+05   -2.80724e+05    2.99581e+02
 Pres. DC (bar) Pressure (bar)   Constr. rmsd
   -2.20335e+02    1.18991e+02    0.00000e+00

           Step           Time
       88030000   176060.00000

   Energies (kJ/mol)
        G96Bond       G96Angle    Proper Dih.  Improper Dih.          LJ-14
    2.46526e+03    3.54654e+03    2.83231e+03    1.07047e+03   -2.45054e+02
     Coulomb-14        LJ (SR)  Disper. corr.   Coulomb (SR)   Coul. recip.
    2.84615e+04    1.24233e+05   -7.48574e+03   -9.41475e+05    5.23542e+03
      Potential    Kinetic En.   Total Energy  Conserved En.    Temperature
   -7.81361e+05    1.38469e+05   -6.42891e+05   -2.80721e+05    3.01548e+02
 Pres. DC (bar) Pressure (bar)   Constr. rmsd
   -2.22090e+02   -3.02391e+01    0.00000e+00

           Step           Time
       88035000   176070.00000

   Energies (kJ/mol)
        G96Bond       G96Angle    Proper Dih.  Improper Dih.          LJ-14
    2.34961e+03    3.67830e+03    2.87244e+03    1.11067e+03   -3.27639e+02
     Coulomb-14        LJ (SR)  Disper. corr.   Coulomb (SR)   Coul. recip.
    2.86275e+04    1.24064e+05   -7.49238e+03   -9.40752e+05    5.41381e+03
      Potential    Kinetic En.   Total Energy  Conserved En.    Temperature
   -7.80456e+05    1.38144e+05   -6.42312e+05   -2.80697e+05    3.00839e+02
 Pres. DC (bar) Pressure (bar)   Constr. rmsd
   -2.22484e+02    5.04157e+01    0.00000e+00

           Step           Time
       88040000   176080.00000

   Energies (kJ/mol)
        G96Bond       G96Angle    Proper Dih.  Improper Dih.          LJ-14
    2.39986e+03    3.63242e+03    2.79307e+03    1.10719e+03   -2.56569e+02
     Coulomb-14        LJ (SR)  Disper. corr.   Coulomb (SR)   Coul. recip.
    2.84190e+04    1.23892e+05   -7.47110e+03   -9.42489e+05    5.24076e+03
      Potential    Kinetic En.   Total Energy  Conserved En.    Temperature
   -7.82732e+05    1.37787e+05   -6.44946e+05   -2.80670e+05    3.00061e+02
 Pres. DC (bar) Pressure (bar)   Constr. rmsd
   -2.21223e+02   -7.24593e+01    0.00000e+00

           Step           Time
       88045000   176090.00000

   Energies (kJ/mol)
        G96Bond       G96Angle    Proper Dih.  Improper Dih.          LJ-14
    2.38368e+03    3.51566e+03    2.81919e+03    1.00752e+03   -2.35690e+02
     Coulomb-14        LJ (SR)  Disper. corr.   Coulomb (SR)   Coul. recip.
    2.84385e+04    1.23277e+05   -7.47510e+03   -9.40139e+05    5.21557e+03
      Potential    Kinetic En.   Total Energy  Conserved En.    Temperature
   -7.81193e+05    1.37315e+05   -6.43878e+05   -2.80654e+05    2.99034e+02
 Pres. DC (bar) Pressure (bar)   Constr. rmsd
   -2.21460e+02    3.97177e+01    0.00000e+00

           Step           Time
       88050000   176100.00000

   Energies (kJ/mol)
        G96Bond       G96Angle    Proper Dih.  Improper Dih.          LJ-14
    2.21037e+03    3.58269e+03    2.91607e+03    1.11047e+03   -3.47065e+02
     Coulomb-14        LJ (SR)  Disper. corr.   Coulomb (SR)   Coul. recip.
    2.84692e+04    1.25432e+05   -7.45728e+03   -9.42157e+05    5.37697e+03
      Potential    Kinetic En.   Total Energy  Conserved En.    Temperature
   -7.80864e+05    1.38087e+05   -6.42777e+05   -2.80646e+05    3.00715e+02
 Pres. DC (bar) Pressure (bar)   Constr. rmsd
   -2.20406e+02    1.63500e+02    0.00000e+00

           Step           Time
       88055000   176110.00000

   Energies (kJ/mol)
        G96Bond       G96Angle    Proper Dih.  Improper Dih.          LJ-14
    2.35114e+03    3.78876e+03    2.83998e+03    1.07688e+03   -2.69017e+02
     Coulomb-14        LJ (SR)  Disper. corr.   Coulomb (SR)   Coul. recip.
    2.84190e+04    1.24545e+05   -7.43760e+03   -9.41670e+05    5.30042e+03
      Potential    Kinetic En.   Total Energy  Conserved En.    Temperature
   -7.81056e+05    1.38009e+05   -6.43047e+05   -2.80617e+05    3.00546e+02
 Pres. DC (bar) Pressure (bar)   Constr. rmsd
   -2.19246e+02   -7.32443e+01    0.00000e+00

           Step           Time
       88060000   176120.00000

   Energies (kJ/mol)
        G96Bond       G96Angle    Proper Dih.  Improper Dih.          LJ-14
    2.43179e+03    3.55268e+03    2.74613e+03    1.05847e+03   -2.24786e+02
     Coulomb-14        LJ (SR)  Disper. corr.   Coulomb (SR)   Coul. recip.
    2.83647e+04    1.24022e+05   -7.43757e+03   -9.41004e+05    5.15140e+03
      Potential    Kinetic En.   Total Energy  Conserved En.    Temperature
   -7.81339e+05    1.36279e+05   -6.45061e+05   -2.80586e+05    2.96777e+02
 Pres. DC (bar) Pressure (bar)   Constr. rmsd
   -2.19244e+02   -1.51249e+02    0.00000e+00

           Step           Time
       88065000   176130.00000

   Energies (kJ/mol)
        G96Bond       G96Angle    Proper Dih.  Improper Dih.          LJ-14
    2.34060e+03    3.59191e+03    2.87191e+03    1.03924e+03   -2.77594e+02
     Coulomb-14        LJ (SR)  Disper. corr.   Coulomb (SR)   Coul. recip.
    2.84738e+04    1.24163e+05   -7.45737e+03   -9.41088e+05    5.22890e+03
      Potential    Kinetic En.   Total Energy  Conserved En.    Temperature
   -7.81113e+05    1.38238e+05   -6.42875e+05   -2.80573e+05    3.01044e+02
 Pres. DC (bar) Pressure (bar)   Constr. rmsd
   -2.20412e+02    8.35707e+01    0.00000e+00

           Step           Time
       88070000   176140.00000

   Energies (kJ/mol)
        G96Bond       G96Angle    Proper Dih.  Improper Dih.          LJ-14
    2.25102e+03    3.66742e+03    2.78852e+03    1.10560e+03   -3.09016e+02
     Coulomb-14        LJ (SR)  Disper. corr.   Coulomb (SR)   Coul. recip.
    2.84405e+04    1.23410e+05   -7.43824e+03   -9.40951e+05    5.35315e+03
      Potential    Kinetic En.   Total Energy  Conserved En.    Temperature
   -7.81682e+05    1.37686e+05   -6.43996e+05   -2.80551e+05    2.99842e+02
 Pres. DC (bar) Pressure (bar)   Constr. rmsd
   -2.19284e+02   -5.83715e+01    0.00000e+00

           Step           Time
       88075000   176150.00000

   Energies (kJ/mol)
        G96Bond       G96Angle    Proper Dih.  Improper Dih.          LJ-14
    2.36830e+03    3.53003e+03    2.82273e+03    1.08973e+03   -2.91447e+02
     Coulomb-14        LJ (SR)  Disper. corr.   Coulomb (SR)   Coul. recip.
    2.86974e+04    1.24602e+05   -7.49213e+03   -9.42609e+05    5.37523e+03
      Potential    Kinetic En.   Total Energy  Conserved En.    Temperature
   -7.81908e+05    1.37251e+05   -6.44657e+05   -2.80519e+05    2.98894e+02
 Pres. DC (bar) Pressure (bar)   Constr. rmsd
   -2.22469e+02    1.34823e+02    0.00000e+00

           Step           Time
       88080000   176160.00000

   Energies (kJ/mol)
        G96Bond       G96Angle    Proper Dih.  Improper Dih.          LJ-14
    2.30808e+03    3.78041e+03    2.80029e+03    1.13417e+03   -3.75054e+02
     Coulomb-14        LJ (SR)  Disper. corr.   Coulomb (SR)   Coul. recip.
    2.84330e+04    1.23026e+05   -7.45789e+03   -9.40309e+05    5.20890e+03
      Potential    Kinetic En.   Total Energy  Conserved En.    Temperature
   -7.81451e+05    1.38350e+05   -6.43101e+05   -2.80549e+05    3.01288e+02
 Pres. DC (bar) Pressure (bar)   Constr. rmsd
   -2.20442e+02   -1.06478e+02    0.00000e+00

           Step           Time
       88085000   176170.00000

   Energies (kJ/mol)
        G96Bond       G96Angle    Proper Dih.  Improper Dih.          LJ-14
    2.36121e+03    3.66007e+03    2.94736e+03    1.09829e+03   -2.09232e+02
     Coulomb-14        LJ (SR)  Disper. corr.   Coulomb (SR)   Coul. recip.
    2.83313e+04    1.23751e+05   -7.42738e+03   -9.38618e+05    5.26610e+03
      Potential    Kinetic En.   Total Energy  Conserved En.    Temperature
   -7.78839e+05    1.38794e+05   -6.40046e+05   -2.80514e+05    3.02255e+02
 Pres. DC (bar) Pressure (bar)   Constr. rmsd
   -2.18645e+02   -2.44905e+01    0.00000e+00

           Step           Time
       88090000   176180.00000

   Energies (kJ/mol)
        G96Bond       G96Angle    Proper Dih.  Improper Dih.          LJ-14
    2.31588e+03    3.72826e+03    2.83189e+03    1.08846e+03   -3.43202e+02
     Coulomb-14        LJ (SR)  Disper. corr.   Coulomb (SR)   Coul. recip.
    2.83107e+04    1.23954e+05   -7.45609e+03   -9.40950e+05    5.07625e+03
      Potential    Kinetic En.   Total Energy  Conserved En.    Temperature
   -7.81443e+05    1.37409e+05   -6.44034e+05   -2.80515e+05    2.99240e+02
 Pres. DC (bar) Pressure (bar)   Constr. rmsd
   -2.20336e+02    5.33308e+01    0.00000e+00

           Step           Time
       88095000   176190.00000

   Energies (kJ/mol)
        G96Bond       G96Angle    Proper Dih.  Improper Dih.          LJ-14
    2.38814e+03    3.69231e+03    2.72648e+03    1.06326e+03   -3.01922e+02
     Coulomb-14        LJ (SR)  Disper. corr.   Coulomb (SR)   Coul. recip.
    2.83087e+04    1.24038e+05   -7.45756e+03   -9.41035e+05    5.21530e+03
      Potential    Kinetic En.   Total Energy  Conserved En.    Temperature
   -7.81362e+05    1.38082e+05   -6.43280e+05   -2.80485e+05    3.00704e+02
 Pres. DC (bar) Pressure (bar)   Constr. rmsd
   -2.20423e+02   -2.93512e+01    0.00000e+00

           Step           Time
       88100000   176200.00000

   Energies (kJ/mol)
        G96Bond       G96Angle    Proper Dih.  Improper Dih.          LJ-14
    2.31826e+03    3.72112e+03    2.83107e+03    1.27040e+03   -2.55843e+02
     Coulomb-14        LJ (SR)  Disper. corr.   Coulomb (SR)   Coul. recip.
    2.83429e+04    1.23344e+05   -7.44944e+03   -9.39578e+05    5.25505e+03
      Potential    Kinetic En.   Total Energy  Conserved En.    Temperature
   -7.80200e+05    1.38395e+05   -6.41805e+05   -2.80446e+05    3.01386e+02
 Pres. DC (bar) Pressure (bar)   Constr. rmsd
   -2.19944e+02   -1.87512e+00    0.00000e+00

           Step           Time
       88105000   176210.00000

   Energies (kJ/mol)
        G96Bond       G96Angle    Proper Dih.  Improper Dih.          LJ-14
    2.42866e+03    3.74491e+03    2.77184e+03    1.09334e+03   -3.34509e+02
     Coulomb-14        LJ (SR)  Disper. corr.   Coulomb (SR)   Coul. recip.
    2.81731e+04    1.23710e+05   -7.46243e+03   -9.40634e+05    5.21443e+03
      Potential    Kinetic En.   Total Energy  Conserved En.    Temperature
   -7.81295e+05    1.37377e+05   -6.43918e+05   -2.80404e+05    2.99169e+02
 Pres. DC (bar) Pressure (bar)   Constr. rmsd
   -2.20711e+02   -1.09578e+02    0.00000e+00

           Step           Time
       88110000   176220.00000

   Energies (kJ/mol)
        G96Bond       G96Angle    Proper Dih.  Improper Dih.          LJ-14
    2.40282e+03    3.75980e+03    2.74050e+03    1.16224e+03   -2.67715e+02
     Coulomb-14        LJ (SR)  Disper. corr.   Coulomb (SR)   Coul. recip.
    2.84108e+04    1.24071e+05   -7.46300e+03   -9.39380e+05    5.20482e+03
      Potential    Kinetic En.   Total Energy  Conserved En.    Temperature
   -7.79359e+05    1.38328e+05   -6.41030e+05   -2.80397e+05    3.01240e+02
 Pres. DC (bar) Pressure (bar)   Constr. rmsd
   -2.20744e+02    2.83070e+01    0.00000e+00

           Step           Time
       88115000   176230.00000

   Energies (kJ/mol)
        G96Bond       G96Angle    Proper Dih.  Improper Dih.          LJ-14
    2.33667e+03    3.73988e+03    2.69171e+03    1.05084e+03   -2.81688e+02
     Coulomb-14        LJ (SR)  Disper. corr.   Coulomb (SR)   Coul. recip.
    2.83031e+04    1.25278e+05   -7.45800e+03   -9.41535e+05    5.16127e+03
      Potential    Kinetic En.   Total Energy  Conserved En.    Temperature
   -7.80713e+05    1.37803e+05   -6.42911e+05   -2.80375e+05    3.00096e+02
 Pres. DC (bar) Pressure (bar)   Constr. rmsd
   -2.20449e+02    9.28100e+01    0.00000e+00

           Step           Time
       88120000   176240.00000

   Energies (kJ/mol)
        G96Bond       G96Angle    Proper Dih.  Improper Dih.          LJ-14
    2.33873e+03    3.61301e+03    2.76171e+03    1.03138e+03   -3.06123e+02
     Coulomb-14        LJ (SR)  Disper. corr.   Coulomb (SR)   Coul. recip.
    2.83004e+04    1.23732e+05   -7.43464e+03   -9.40690e+05    5.30291e+03
      Potential    Kinetic En.   Total Energy  Conserved En.    Temperature
   -7.81351e+05    1.37771e+05   -6.43580e+05   -2.80348e+05    3.00028e+02
 Pres. DC (bar) Pressure (bar)   Constr. rmsd
   -2.19072e+02   -1.00939e+02    0.00000e+00

           Step           Time
       88125000   176250.00000

   Energies (kJ/mol)
        G96Bond       G96Angle    Proper Dih.  Improper Dih.          LJ-14
    2.28352e+03    3.71215e+03    2.75988e+03    1.12352e+03   -2.76562e+02
     Coulomb-14        LJ (SR)  Disper. corr.   Coulomb (SR)   Coul. recip.
    2.81917e+04    1.23383e+05   -7.50331e+03   -9.38837e+05    5.40833e+03
      Potential    Kinetic En.   Total Energy  Conserved En.    Temperature
   -7.79755e+05    1.39015e+05   -6.40740e+05   -2.80347e+05    3.02736e+02
 Pres. DC (bar) Pressure (bar)   Constr. rmsd
   -2.23132e+02    8.52401e+01    0.00000e+00

           Step           Time
       88130000   176260.00000

   Energies (kJ/mol)
        G96Bond       G96Angle    Proper Dih.  Improper Dih.          LJ-14
    2.27390e+03    3.63736e+03    2.80755e+03    1.02068e+03   -3.13328e+02
     Coulomb-14        LJ (SR)  Disper. corr.   Coulomb (SR)   Coul. recip.
    2.84392e+04    1.25414e+05   -7.45707e+03   -9.41121e+05    5.17667e+03
      Potential    Kinetic En.   Total Energy  Conserved En.    Temperature
   -7.80122e+05    1.37586e+05   -6.42536e+05   -2.80295e+05    2.99625e+02
 Pres. DC (bar) Pressure (bar)   Constr. rmsd
   -2.20394e+02    1.62207e+02    0.00000e+00

           Step           Time
       88135000   176270.00000

   Energies (kJ/mol)
        G96Bond       G96Angle    Proper Dih.  Improper Dih.          LJ-14
    2.52633e+03    3.67500e+03    2.77985e+03    1.13103e+03   -2.59594e+02
     Coulomb-14        LJ (SR)  Disper. corr.   Coulomb (SR)   Coul. recip.
    2.81698e+04    1.24551e+05   -7.48834e+03   -9.39265e+05    5.25716e+03
      Potential    Kinetic En.   Total Energy  Conserved En.    Temperature
   -7.78923e+05    1.37148e+05   -6.41774e+05   -2.80241e+05    2.98671e+02
 Pres. DC (bar) Pressure (bar)   Constr. rmsd
   -2.22244e+02    2.18003e+02    0.00000e+00

           Step           Time
       88140000   176280.00000

   Energies (kJ/mol)
        G96Bond       G96Angle    Proper Dih.  Improper Dih.          LJ-14
    2.20908e+03    3.60614e+03    2.72480e+03    1.05306e+03   -2.47213e+02
     Coulomb-14        LJ (SR)  Disper. corr.   Coulomb (SR)   Coul. recip.
    2.84783e+04    1.24706e+05   -7.46125e+03   -9.40638e+05    5.19496e+03
      Potential    Kinetic En.   Total Energy  Conserved En.    Temperature
   -7.80375e+05    1.37641e+05   -6.42734e+05   -2.80287e+05    2.99744e+02
 Pres. DC (bar) Pressure (bar)   Constr. rmsd
   -2.20641e+02    1.92147e+02    0.00000e+00

           Step           Time
       88145000   176290.00000

   Energies (kJ/mol)
        G96Bond       G96Angle    Proper Dih.  Improper Dih.          LJ-14
    2.35265e+03    3.68302e+03    2.84310e+03    1.01480e+03   -3.06770e+02
     Coulomb-14        LJ (SR)  Disper. corr.   Coulomb (SR)   Coul. recip.
    2.83361e+04    1.23089e+05   -7.46056e+03   -9.39073e+05    5.26770e+03
      Potential    Kinetic En.   Total Energy  Conserved En.    Temperature
   -7.80254e+05    1.38127e+05   -6.42127e+05   -2.80247e+05    3.00802e+02
 Pres. DC (bar) Pressure (bar)   Constr. rmsd
   -2.20600e+02   -8.19810e+01    0.00000e+00

           Step           Time
       88150000   176300.00000

   Energies (kJ/mol)
        G96Bond       G96Angle    Proper Dih.  Improper Dih.          LJ-14
    2.35528e+03    3.54056e+03    2.85748e+03    1.10288e+03   -2.76081e+02
     Coulomb-14        LJ (SR)  Disper. corr.   Coulomb (SR)   Coul. recip.
    2.83471e+04    1.24342e+05   -7.47425e+03   -9.39964e+05    5.34799e+03
      Potential    Kinetic En.   Total Energy  Conserved En.    Temperature
   -7.79821e+05    1.37415e+05   -6.42406e+05   -2.80200e+05    2.99252e+02
 Pres. DC (bar) Pressure (bar)   Constr. rmsd
   -2.21410e+02    1.08744e+02    0.00000e+00

           Step           Time
       88155000   176310.00000

   Energies (kJ/mol)
        G96Bond       G96Angle    Proper Dih.  Improper Dih.          LJ-14
    2.42180e+03    3.80339e+03    2.80908e+03    1.11792e+03   -2.42094e+02
     Coulomb-14        LJ (SR)  Disper. corr.   Coulomb (SR)   Coul. recip.
    2.82425e+04    1.23972e+05   -7.47348e+03   -9.39954e+05    5.20106e+03
      Potential    Kinetic En.   Total Energy  Conserved En.    Temperature
   -7.80102e+05    1.38480e+05   -6.41622e+05   -2.80181e+05    3.01571e+02
 Pres. DC (bar) Pressure (bar)   Constr. rmsd
   -2.21364e+02    8.56652e+01    0.00000e+00

           Step           Time
       88160000   176320.00000

   Energies (kJ/mol)
        G96Bond       G96Angle    Proper Dih.  Improper Dih.          LJ-14
    2.19198e+03    3.66963e+03    2.73236e+03    1.13544e+03   -2.79247e+02
     Coulomb-14        LJ (SR)  Disper. corr.   Coulomb (SR)   Coul. recip.
    2.84620e+04    1.25017e+05   -7.46838e+03   -9.43000e+05    5.34233e+03
      Potential    Kinetic En.   Total Energy  Conserved En.    Temperature
   -7.82196e+05    1.37551e+05   -6.44646e+05   -2.80163e+05    2.99548e+02
 Pres. DC (bar) Pressure (bar)   Constr. rmsd
   -2.21062e+02    1.13568e+02    0.00000e+00

           Step           Time
       88165000   176330.00000

   Energies (kJ/mol)
        G96Bond       G96Angle    Proper Dih.  Improper Dih.          LJ-14
    2.43622e+03    3.76953e+03    2.75730e+03    1.13009e+03   -2.71395e+02
     Coulomb-14        LJ (SR)  Disper. corr.   Coulomb (SR)   Coul. recip.
    2.82376e+04    1.23441e+05   -7.46302e+03   -9.40777e+05    5.37043e+03
      Potential    Kinetic En.   Total Energy  Conserved En.    Temperature
   -7.81370e+05    1.37560e+05   -6.43810e+05   -2.80117e+05    2.99567e+02
 Pres. DC (bar) Pressure (bar)   Constr. rmsd
   -2.20745e+02   -8.90954e-01    0.00000e+00

           Step           Time
       88170000   176340.00000

   Energies (kJ/mol)
        G96Bond       G96Angle    Proper Dih.  Improper Dih.          LJ-14
    2.28460e+03    3.76975e+03    2.76491e+03    1.10524e+03   -3.07555e+02
     Coulomb-14        LJ (SR)  Disper. corr.   Coulomb (SR)   Coul. recip.
    2.81589e+04    1.24744e+05   -7.45391e+03   -9.42188e+05    5.20606e+03
      Potential    Kinetic En.   Total Energy  Conserved En.    Temperature
   -7.81916e+05    1.38175e+05   -6.43742e+05   -2.80115e+05    3.00906e+02
 Pres. DC (bar) Pressure (bar)   Constr. rmsd
   -2.20208e+02   -1.58009e+01    0.00000e+00

           Step           Time
       88175000   176350.00000

   Energies (kJ/mol)
        G96Bond       G96Angle    Proper Dih.  Improper Dih.          LJ-14
    2.44754e+03    3.67368e+03    2.66768e+03    1.10265e+03   -3.41374e+02
     Coulomb-14        LJ (SR)  Disper. corr.   Coulomb (SR)   Coul. recip.
    2.83772e+04    1.21645e+05   -7.46632e+03   -9.38632e+05    5.33015e+03
      Potential    Kinetic En.   Total Energy  Conserved En.    Temperature
   -7.81196e+05    1.36980e+05   -6.44216e+05   -2.80077e+05    2.98305e+02
 Pres. DC (bar) Pressure (bar)   Constr. rmsd
   -2.20941e+02   -2.20153e+02    0.00000e+00

           Step           Time
       88180000   176360.00000

   Energies (kJ/mol)
        G96Bond       G96Angle    Proper Dih.  Improper Dih.          LJ-14
    2.30462e+03    3.75928e+03    2.68150e+03    1.08710e+03   -2.96170e+02
     Coulomb-14        LJ (SR)  Disper. corr.   Coulomb (SR)   Coul. recip.
    2.83223e+04    1.24140e+05   -7.46058e+03   -9.42637e+05    5.14625e+03
      Potential    Kinetic En.   Total Energy  Conserved En.    Temperature
   -7.82953e+05    1.38443e+05   -6.44510e+05   -2.80078e+05    3.01490e+02
 Pres. DC (bar) Pressure (bar)   Constr. rmsd
   -2.20601e+02    4.44848e+01    0.00000e+00

           Step           Time
       88185000   176370.00000

   Energies (kJ/mol)
        G96Bond       G96Angle    Proper Dih.  Improper Dih.          LJ-14
    2.35654e+03    3.67059e+03    2.75927e+03    1.11249e+03   -3.08764e+02
     Coulomb-14        LJ (SR)  Disper. corr.   Coulomb (SR)   Coul. recip.
    2.84567e+04    1.23523e+05   -7.45787e+03   -9.40173e+05    5.24709e+03
      Potential    Kinetic En.   Total Energy  Conserved En.    Temperature
   -7.80813e+05    1.38546e+05   -6.42268e+05   -2.80081e+05    3.01714e+02
 Pres. DC (bar) Pressure (bar)   Constr. rmsd
   -2.20441e+02   -3.44335e+00    0.00000e+00

           Step           Time
       88190000   176380.00000

   Energies (kJ/mol)
        G96Bond       G96Angle    Proper Dih.  Improper Dih.          LJ-14
    2.34913e+03    3.81186e+03    2.74115e+03    1.06609e+03   -3.15013e+02
     Coulomb-14        LJ (SR)  Disper. corr.   Coulomb (SR)   Coul. recip.
    2.82449e+04    1.24061e+05   -7.46739e+03   -9.41647e+05    5.24508e+03
      Potential    Kinetic En.   Total Energy  Conserved En.    Temperature
   -7.81910e+05    1.38153e+05   -6.43757e+05   -2.80026e+05    3.00858e+02
 Pres. DC (bar) Pressure (bar)   Constr. rmsd
   -2.21004e+02   -9.43080e+00    0.00000e+00

           Step           Time
       88195000   176390.00000

   Energies (kJ/mol)
        G96Bond       G96Angle    Proper Dih.  Improper Dih.          LJ-14
    2.42825e+03    3.77755e+03    2.78204e+03    1.03333e+03   -2.66898e+02
     Coulomb-14        LJ (SR)  Disper. corr.   Coulomb (SR)   Coul. recip.
    2.84956e+04    1.25112e+05   -7.44371e+03   -9.40698e+05    5.31721e+03
      Potential    Kinetic En.   Total Energy  Conserved En.    Temperature
   -7.79463e+05    1.37980e+05   -6.41483e+05   -2.79987e+05    3.00482e+02
 Pres. DC (bar) Pressure (bar)   Constr. rmsd
   -2.19606e+02    2.10795e+02    0.00000e+00

           Step           Time
       88200000   176400.00000

   Energies (kJ/mol)
        G96Bond       G96Angle    Proper Dih.  Improper Dih.          LJ-14
    2.40380e+03    3.53668e+03    2.66824e+03    1.07398e+03   -3.55854e+02
     Coulomb-14        LJ (SR)  Disper. corr.   Coulomb (SR)   Coul. recip.
    2.84571e+04    1.25902e+05   -7.46440e+03   -9.43636e+05    5.16935e+03
      Potential    Kinetic En.   Total Energy  Conserved En.    Temperature
   -7.82244e+05    1.38514e+05   -6.43730e+05   -2.79973e+05    3.01645e+02
 Pres. DC (bar) Pressure (bar)   Constr. rmsd
   -2.20827e+02   -1.08335e+01    0.00000e+00

           Step           Time
       88205000   176410.00000

   Energies (kJ/mol)
        G96Bond       G96Angle    Proper Dih.  Improper Dih.          LJ-14
    2.31190e+03    3.69686e+03    2.81467e+03    1.06148e+03   -3.00771e+02
     Coulomb-14        LJ (SR)  Disper. corr.   Coulomb (SR)   Coul. recip.
    2.84538e+04    1.24213e+05   -7.45059e+03   -9.40648e+05    5.29806e+03
      Potential    Kinetic En.   Total Energy  Conserved En.    Temperature
   -7.80550e+05    1.38596e+05   -6.41954e+05   -2.79945e+05    3.01823e+02
 Pres. DC (bar) Pressure (bar)   Constr. rmsd
   -2.20012e+02    4.99726e+01    0.00000e+00

           Step           Time
       88210000   176420.00000

   Energies (kJ/mol)
        G96Bond       G96Angle    Proper Dih.  Improper Dih.          LJ-14
    2.33965e+03    3.61628e+03    2.84436e+03    1.02799e+03   -3.20510e+02
     Coulomb-14        LJ (SR)  Disper. corr.   Coulomb (SR)   Coul. recip.
    2.84401e+04    1.24211e+05   -7.48977e+03   -9.41321e+05    5.33896e+03
      Potential    Kinetic En.   Total Energy  Conserved En.    Temperature
   -7.81313e+05    1.37806e+05   -6.43507e+05   -2.79926e+05    3.00104e+02
 Pres. DC (bar) Pressure (bar)   Constr. rmsd
   -2.22329e+02    5.48701e+01    0.00000e+00

           Step           Time
       88215000   176430.00000

   Energies (kJ/mol)
        G96Bond       G96Angle    Proper Dih.  Improper Dih.          LJ-14
    2.33197e+03    3.65011e+03    2.76295e+03    1.01207e+03   -2.27197e+02
     Coulomb-14        LJ (SR)  Disper. corr.   Coulomb (SR)   Coul. recip.
    2.83262e+04    1.25907e+05   -7.47203e+03   -9.41929e+05    5.27388e+03
      Potential    Kinetic En.   Total Energy  Conserved En.    Temperature
   -7.80364e+05    1.38487e+05   -6.41877e+05   -2.79940e+05    3.01587e+02
 Pres. DC (bar) Pressure (bar)   Constr. rmsd
   -2.21278e+02    3.05270e+02    0.00000e+00

           Step           Time
       88220000   176440.00000

   Energies (kJ/mol)
        G96Bond       G96Angle    Proper Dih.  Improper Dih.          LJ-14
    2.28023e+03    3.77729e+03    2.91431e+03    1.13551e+03   -3.18751e+02
     Coulomb-14        LJ (SR)  Disper. corr.   Coulomb (SR)   Coul. recip.
    2.82401e+04    1.22912e+05   -7.47836e+03   -9.38890e+05    5.26643e+03
      Potential    Kinetic En.   Total Energy  Conserved En.    Temperature
   -7.80161e+05    1.38489e+05   -6.41673e+05   -2.79889e+05    3.01590e+02
 Pres. DC (bar) Pressure (bar)   Constr. rmsd
   -2.21653e+02   -2.34711e+01    0.00000e+00

           Step           Time
       88225000   176450.00000

   Energies (kJ/mol)
        G96Bond       G96Angle    Proper Dih.  Improper Dih.          LJ-14
    2.24044e+03    3.66042e+03    2.71428e+03    1.14003e+03   -3.05159e+02
     Coulomb-14        LJ (SR)  Disper. corr.   Coulomb (SR)   Coul. recip.
    2.85802e+04    1.23816e+05   -7.45888e+03   -9.40435e+05    5.25445e+03
      Potential    Kinetic En.   Total Energy  Conserved En.    Temperature
   -7.80792e+05    1.38440e+05   -6.42352e+05   -2.79876e+05    3.01484e+02
 Pres. DC (bar) Pressure (bar)   Constr. rmsd
   -2.20501e+02    2.83512e+01    0.00000e+00

           Step           Time
       88230000   176460.00000

   Energies (kJ/mol)
        G96Bond       G96Angle    Proper Dih.  Improper Dih.          LJ-14
    2.42572e+03    3.65837e+03    2.67289e+03    9.94564e+02   -3.35074e+02
     Coulomb-14        LJ (SR)  Disper. corr.   Coulomb (SR)   Coul. recip.
    2.84173e+04    1.24511e+05   -7.45259e+03   -9.43245e+05    5.25372e+03
      Potential    Kinetic En.   Total Energy  Conserved En.    Temperature
   -7.83099e+05    1.37072e+05   -6.46027e+05   -2.79826e+05    2.98504e+02
 Pres. DC (bar) Pressure (bar)   Constr. rmsd
   -2.20130e+02   -8.94726e+01    0.00000e+00

           Step           Time
       88235000   176470.00000

   Energies (kJ/mol)
        G96Bond       G96Angle    Proper Dih.  Improper Dih.          LJ-14
    2.20737e+03    3.82948e+03    2.79897e+03    1.08542e+03   -2.77721e+02
     Coulomb-14        LJ (SR)  Disper. corr.   Coulomb (SR)   Coul. recip.
    2.84459e+04    1.24260e+05   -7.47943e+03   -9.40013e+05    5.23163e+03
      Potential    Kinetic En.   Total Energy  Conserved En.    Temperature
   -7.79911e+05    1.37723e+05   -6.42188e+05   -2.79824e+05    2.99923e+02
 Pres. DC (bar) Pressure (bar)   Constr. rmsd
   -2.21716e+02    8.24546e+01    0.00000e+00

           Step           Time
       88240000   176480.00000

   Energies (kJ/mol)
        G96Bond       G96Angle    Proper Dih.  Improper Dih.          LJ-14
    2.50374e+03    3.69635e+03    2.71393e+03    1.07619e+03   -3.03406e+02
     Coulomb-14        LJ (SR)  Disper. corr.   Coulomb (SR)   Coul. recip.
    2.83800e+04    1.22868e+05   -7.44399e+03   -9.39239e+05    5.19279e+03
      Potential    Kinetic En.   Total Energy  Conserved En.    Temperature
   -7.80556e+05    1.38828e+05   -6.41728e+05   -2.79816e+05    3.02329e+02
 Pres. DC (bar) Pressure (bar)   Constr. rmsd
   -2.19622e+02   -2.57976e+01    0.00000e+00

           Step           Time
       88245000   176490.00000

   Energies (kJ/mol)
        G96Bond       G96Angle    Proper Dih.  Improper Dih.          LJ-14
    2.23328e+03    3.76810e+03    2.82235e+03    1.11661e+03   -1.82128e+02
     Coulomb-14        LJ (SR)  Disper. corr.   Coulomb (SR)   Coul. recip.
    2.85397e+04    1.24486e+05   -7.45179e+03   -9.40520e+05    5.37152e+03
      Potential    Kinetic En.   Total Energy  Conserved En.    Temperature
   -7.79816e+05    1.39221e+05   -6.40595e+05   -2.79775e+05    3.03185e+02
 Pres. DC (bar) Pressure (bar)   Constr. rmsd
   -2.20083e+02    1.85917e+02    0.00000e+00

           Step           Time
       88250000   176500.00000

   Energies (kJ/mol)
        G96Bond       G96Angle    Proper Dih.  Improper Dih.          LJ-14
    2.38320e+03    3.55557e+03    2.83819e+03    1.14057e+03   -3.53043e+02
     Coulomb-14        LJ (SR)  Disper. corr.   Coulomb (SR)   Coul. recip.
    2.83332e+04    1.24528e+05   -7.47944e+03   -9.40376e+05    5.15573e+03
      Potential    Kinetic En.   Total Energy  Conserved En.    Temperature
   -7.80274e+05    1.38447e+05   -6.41827e+05   -2.79767e+05    3.01499e+02
 Pres. DC (bar) Pressure (bar)   Constr. rmsd
   -2.21716e+02    4.15067e+01    0.00000e+00

           Step           Time
       88255000   176510.00000

   Energies (kJ/mol)
        G96Bond       G96Angle    Proper Dih.  Improper Dih.          LJ-14
    2.36968e+03    3.68973e+03    2.70162e+03    1.01260e+03   -2.85224e+02
     Coulomb-14        LJ (SR)  Disper. corr.   Coulomb (SR)   Coul. recip.
    2.83061e+04    1.22139e+05   -7.45268e+03   -9.38347e+05    5.15826e+03
      Potential    Kinetic En.   Total Energy  Conserved En.    Temperature
   -7.80707e+05    1.37869e+05   -6.42838e+05   -2.79747e+05    3.00241e+02
 Pres. DC (bar) Pressure (bar)   Constr. rmsd
   -2.20135e+02   -2.00088e+02    0.00000e+00

           Step           Time
       88260000   176520.00000

   Energies (kJ/mol)
        G96Bond       G96Angle    Proper Dih.  Improper Dih.          LJ-14
    2.33647e+03    3.61845e+03    2.72745e+03    1.10437e+03   -3.04159e+02
     Coulomb-14        LJ (SR)  Disper. corr.   Coulomb (SR)   Coul. recip.
    2.84238e+04    1.23567e+05   -7.45871e+03   -9.40080e+05    5.28748e+03
      Potential    Kinetic En.   Total Energy  Conserved En.    Temperature
   -7.80778e+05    1.37591e+05   -6.43187e+05   -2.79695e+05    2.99635e+02
 Pres. DC (bar) Pressure (bar)   Constr. rmsd
   -2.20491e+02   -5.28436e+01    0.00000e+00

           Step           Time
       88265000   176530.00000

   Energies (kJ/mol)
        G96Bond       G96Angle    Proper Dih.  Improper Dih.          LJ-14
    2.38115e+03    3.69054e+03    2.82373e+03    1.06000e+03   -3.24522e+02
     Coulomb-14        LJ (SR)  Disper. corr.   Coulomb (SR)   Coul. recip.
    2.84737e+04    1.22176e+05   -7.44849e+03   -9.37166e+05    5.28221e+03
      Potential    Kinetic En.   Total Energy  Conserved En.    Temperature
   -7.79052e+05    1.38311e+05   -6.40741e+05   -2.79691e+05    3.01204e+02
 Pres. DC (bar) Pressure (bar)   Constr. rmsd
   -2.19888e+02   -1.17194e+02    0.00000e+00

           Step           Time
       88270000   176540.00000

   Energies (kJ/mol)
        G96Bond       G96Angle    Proper Dih.  Improper Dih.          LJ-14
    2.32819e+03    3.63051e+03    2.76288e+03    1.16983e+03   -3.11668e+02
     Coulomb-14        LJ (SR)  Disper. corr.   Coulomb (SR)   Coul. recip.
    2.84305e+04    1.24328e+05   -7.45712e+03   -9.41187e+05    5.24199e+03
      Potential    Kinetic En.   Total Energy  Conserved En.    Temperature
   -7.81064e+05    1.37206e+05   -6.43858e+05   -2.79660e+05    2.98796e+02
 Pres. DC (bar) Pressure (bar)   Constr. rmsd
   -2.20397e+02    8.60270e+01    0.00000e+00

           Step           Time
       88275000   176550.00000

   Energies (kJ/mol)
        G96Bond       G96Angle    Proper Dih.  Improper Dih.          LJ-14
    2.41323e+03    3.81568e+03    2.73414e+03    1.08512e+03   -2.59894e+02
     Coulomb-14        LJ (SR)  Disper. corr.   Coulomb (SR)   Coul. recip.
    2.84807e+04    1.23456e+05   -7.46356e+03   -9.40105e+05    5.35947e+03
      Potential    Kinetic En.   Total Energy  Conserved En.    Temperature
   -7.80484e+05    1.38410e+05   -6.42074e+05   -2.79639e+05    3.01419e+02
 Pres. DC (bar) Pressure (bar)   Constr. rmsd
   -2.20777e+02   -2.52733e+01    0.00000e+00

           Step           Time
       88280000   176560.00000

   Energies (kJ/mol)
        G96Bond       G96Angle    Proper Dih.  Improper Dih.          LJ-14
    2.48013e+03    3.44388e+03    2.84086e+03    1.00539e+03   -2.89352e+02
     Coulomb-14        LJ (SR)  Disper. corr.   Coulomb (SR)   Coul. recip.
    2.83151e+04    1.22810e+05   -7.46924e+03   -9.38598e+05    5.34845e+03
      Potential    Kinetic En.   Total Energy  Conserved En.    Temperature
   -7.80113e+05    1.38533e+05   -6.41580e+05   -2.79633e+05    3.01687e+02
 Pres. DC (bar) Pressure (bar)   Constr. rmsd
   -2.21113e+02   -2.42452e+02    0.00000e+00

           Step           Time
       88285000   176570.00000

   Energies (kJ/mol)
        G96Bond       G96Angle    Proper Dih.  Improper Dih.          LJ-14
    2.45712e+03    3.59684e+03    2.78742e+03    1.11908e+03   -2.85675e+02
     Coulomb-14        LJ (SR)  Disper. corr.   Coulomb (SR)   Coul. recip.
    2.81128e+04    1.22743e+05   -7.44355e+03   -9.38805e+05    5.25097e+03
      Potential    Kinetic En.   Total Energy  Conserved En.    Temperature
   -7.80466e+05    1.37222e+05   -6.43244e+05   -2.79593e+05    2.98831e+02
 Pres. DC (bar) Pressure (bar)   Constr. rmsd
   -2.19596e+02   -2.03194e+02    0.00000e+00

           Step           Time
       88290000   176580.00000

   Energies (kJ/mol)
        G96Bond       G96Angle    Proper Dih.  Improper Dih.          LJ-14
    2.37733e+03    3.72455e+03    2.74446e+03    1.03076e+03   -2.66136e+02
     Coulomb-14        LJ (SR)  Disper. corr.   Coulomb (SR)   Coul. recip.
    2.82672e+04    1.22501e+05   -7.46297e+03   -9.39378e+05    5.27933e+03
      Potential    Kinetic En.   Total Energy  Conserved En.    Temperature
   -7.81183e+05    1.37891e+05   -6.43292e+05   -2.79565e+05    3.00289e+02
 Pres. DC (bar) Pressure (bar)   Constr. rmsd
   -2.20743e+02   -1.33618e+02    0.00000e+00

           Step           Time
       88295000   176590.00000

   Energies (kJ/mol)
        G96Bond       G96Angle    Proper Dih.  Improper Dih.          LJ-14
    2.21957e+03    3.63181e+03    2.71040e+03    1.12585e+03   -2.69944e+02
     Coulomb-14        LJ (SR)  Disper. corr.   Coulomb (SR)   Coul. recip.
    2.80837e+04    1.24158e+05   -7.43750e+03   -9.40599e+05    5.24634e+03
      Potential    Kinetic En.   Total Energy  Conserved En.    Temperature
   -7.81130e+05    1.38666e+05   -6.42464e+05   -2.79546e+05    3.01977e+02
 Pres. DC (bar) Pressure (bar)   Constr. rmsd
   -2.19240e+02   -2.68607e+01    0.00000e+00

           Step           Time
       88300000   176600.00000

   Energies (kJ/mol)
        G96Bond       G96Angle    Proper Dih.  Improper Dih.          LJ-14
    2.26128e+03    3.55723e+03    2.79281e+03    1.07845e+03   -3.03159e+02
     Coulomb-14        LJ (SR)  Disper. corr.   Coulomb (SR)   Coul. recip.
    2.83332e+04    1.24645e+05   -7.45832e+03   -9.42542e+05    5.19755e+03
      Potential    Kinetic En.   Total Energy  Conserved En.    Temperature
   -7.82439e+05    1.36763e+05   -6.45676e+05   -2.79523e+05    2.97832e+02
 Pres. DC (bar) Pressure (bar)   Constr. rmsd
   -2.20468e+02    2.00486e+01    0.00000e+00

           Step           Time
       88305000   176610.00000

   Energies (kJ/mol)
        G96Bond       G96Angle    Proper Dih.  Improper Dih.          LJ-14
    2.31700e+03    3.67453e+03    2.82541e+03    1.05018e+03   -2.89301e+02
     Coulomb-14        LJ (SR)  Disper. corr.   Coulomb (SR)   Coul. recip.
    2.82725e+04    1.24599e+05   -7.48057e+03   -9.40864e+05    5.29411e+03
      Potential    Kinetic En.   Total Energy  Conserved En.    Temperature
   -7.80602e+05    1.37642e+05   -6.42960e+05   -2.79496e+05    2.99746e+02
 Pres. DC (bar) Pressure (bar)   Constr. rmsd
   -2.21783e+02    1.41661e+02    0.00000e+00

           Step           Time
       88310000   176620.00000

   Energies (kJ/mol)
        G96Bond       G96Angle    Proper Dih.  Improper Dih.          LJ-14
    2.38982e+03    3.80524e+03    2.90673e+03    9.96019e+02   -2.37656e+02
     Coulomb-14        LJ (SR)  Disper. corr.   Coulomb (SR)   Coul. recip.
    2.83052e+04    1.22346e+05   -7.45988e+03   -9.37408e+05    5.26277e+03
      Potential    Kinetic En.   Total Energy  Conserved En.    Temperature
   -7.79094e+05    1.38864e+05   -6.40230e+05   -2.79491e+05    3.02406e+02
 Pres. DC (bar) Pressure (bar)   Constr. rmsd
   -2.20560e+02   -4.67984e+01    0.00000e+00

           Step           Time
       88315000   176630.00000

   Energies (kJ/mol)
        G96Bond       G96Angle    Proper Dih.  Improper Dih.          LJ-14
    2.23514e+03    3.85008e+03    2.84307e+03    1.07114e+03   -2.60113e+02
     Coulomb-14        LJ (SR)  Disper. corr.   Coulomb (SR)   Coul. recip.
    2.82755e+04    1.23659e+05   -7.44963e+03   -9.39792e+05    5.31253e+03
      Potential    Kinetic En.   Total Energy  Conserved En.    Temperature
   -7.80255e+05    1.36747e+05   -6.43509e+05   -2.79450e+05    2.97796e+02
 Pres. DC (bar) Pressure (bar)   Constr. rmsd
   -2.19955e+02    5.77437e+01    0.00000e+00

           Step           Time
       88320000   176640.00000

   Energies (kJ/mol)
        G96Bond       G96Angle    Proper Dih.  Improper Dih.          LJ-14
    2.35699e+03    3.58067e+03    2.86990e+03    1.16726e+03   -3.02614e+02
     Coulomb-14        LJ (SR)  Disper. corr.   Coulomb (SR)   Coul. recip.
    2.83993e+04    1.24389e+05   -7.46760e+03   -9.39924e+05    5.29715e+03
      Potential    Kinetic En.   Total Energy  Conserved En.    Temperature
   -7.79634e+05    1.37391e+05   -6.42243e+05   -2.79402e+05    2.99199e+02
 Pres. DC (bar) Pressure (bar)   Constr. rmsd
   -2.21016e+02    1.25915e+02    0.00000e+00

           Step           Time
       88325000   176650.00000

   Energies (kJ/mol)
        G96Bond       G96Angle    Proper Dih.  Improper Dih.          LJ-14
    2.35336e+03    3.67438e+03    2.80472e+03    1.03898e+03   -3.30935e+02
     Coulomb-14        LJ (SR)  Disper. corr.   Coulomb (SR)   Coul. recip.
    2.84200e+04    1.24499e+05   -7.45619e+03   -9.41480e+05    5.24858e+03
      Potential    Kinetic En.   Total Energy  Conserved En.    Temperature
   -7.81228e+05    1.38284e+05   -6.42944e+05   -2.79392e+05    3.01145e+02
 Pres. DC (bar) Pressure (bar)   Constr. rmsd
   -2.20342e+02    7.46254e-01    0.00000e+00

           Step           Time
       88330000   176660.00000

   Energies (kJ/mol)
        G96Bond       G96Angle    Proper Dih.  Improper Dih.          LJ-14
    2.28727e+03    3.71424e+03    2.79612e+03    1.05028e+03   -2.44211e+02
     Coulomb-14        LJ (SR)  Disper. corr.   Coulomb (SR)   Coul. recip.
    2.83295e+04    1.23653e+05   -7.46989e+03   -9.40697e+05    5.31084e+03
      Potential    Kinetic En.   Total Energy  Conserved En.    Temperature
   -7.81270e+05    1.37916e+05   -6.43354e+05   -2.79385e+05    3.00343e+02
 Pres. DC (bar) Pressure (bar)   Constr. rmsd
   -2.21152e+02    3.41250e+01    0.00000e+00

           Step           Time
       88335000   176670.00000

   Energies (kJ/mol)
        G96Bond       G96Angle    Proper Dih.  Improper Dih.          LJ-14
    2.42284e+03    3.70524e+03    2.73034e+03    1.09923e+03   -3.20713e+02
     Coulomb-14        LJ (SR)  Disper. corr.   Coulomb (SR)   Coul. recip.
    2.83460e+04    1.23051e+05   -7.43968e+03   -9.40197e+05    5.12539e+03
      Potential    Kinetic En.   Total Energy  Conserved En.    Temperature
   -7.81477e+05    1.37751e+05   -6.43726e+05   -2.79344e+05    2.99984e+02
 Pres. DC (bar) Pressure (bar)   Constr. rmsd
   -2.19369e+02   -1.82430e+02    0.00000e+00

           Step           Time
       88340000   176680.00000

   Energies (kJ/mol)
        G96Bond       G96Angle    Proper Dih.  Improper Dih.          LJ-14
    2.32184e+03    3.69459e+03    2.77048e+03    1.10485e+03   -2.52506e+02
     Coulomb-14        LJ (SR)  Disper. corr.   Coulomb (SR)   Coul. recip.
    2.84923e+04    1.23035e+05   -7.46161e+03   -9.39300e+05    5.23515e+03
      Potential    Kinetic En.   Total Energy  Conserved En.    Temperature
   -7.80360e+05    1.37773e+05   -6.42587e+05   -2.79311e+05    3.00032e+02
 Pres. DC (bar) Pressure (bar)   Constr. rmsd
   -2.20662e+02   -9.67612e+01    0.00000e+00

           Step           Time
       88345000   176690.00000

   Energies (kJ/mol)
        G96Bond       G96Angle    Proper Dih.  Improper Dih.          LJ-14
    2.46298e+03    3.70739e+03    2.77976e+03    1.04289e+03   -1.64860e+02
     Coulomb-14        LJ (SR)  Disper. corr.   Coulomb (SR)   Coul. recip.
    2.83062e+04    1.23933e+05   -7.45849e+03   -9.40208e+05    5.26774e+03
      Potential    Kinetic En.   Total Energy  Conserved En.    Temperature
   -7.80332e+05    1.37664e+05   -6.42668e+05   -2.79275e+05    2.99794e+02
 Pres. DC (bar) Pressure (bar)   Constr. rmsd
   -2.20478e+02    1.37622e+01    0.00000e+00

           Step           Time
       88350000   176700.00000

   Energies (kJ/mol)
        G96Bond       G96Angle    Proper Dih.  Improper Dih.          LJ-14
    2.18007e+03    3.55361e+03    2.73725e+03    1.12192e+03   -3.10507e+02
     Coulomb-14        LJ (SR)  Disper. corr.   Coulomb (SR)   Coul. recip.
    2.83596e+04    1.22606e+05   -7.46415e+03   -9.40861e+05    5.27994e+03
      Potential    Kinetic En.   Total Energy  Conserved En.    Temperature
   -7.82797e+05    1.37882e+05   -6.44916e+05   -2.79309e+05    3.00268e+02
 Pres. DC (bar) Pressure (bar)   Constr. rmsd
   -2.20812e+02   -2.03098e+02    0.00000e+00

           Step           Time
       88355000   176710.00000

   Energies (kJ/mol)
        G96Bond       G96Angle    Proper Dih.  Improper Dih.          LJ-14
    2.29004e+03    3.67044e+03    2.91054e+03    1.09927e+03   -3.64647e+02
     Coulomb-14        LJ (SR)  Disper. corr.   Coulomb (SR)   Coul. recip.
    2.83395e+04    1.24058e+05   -7.47191e+03   -9.40862e+05    5.33310e+03
      Potential    Kinetic En.   Total Energy  Conserved En.    Temperature
   -7.80997e+05    1.36296e+05   -6.44701e+05   -2.79263e+05    2.96816e+02
 Pres. DC (bar) Pressure (bar)   Constr. rmsd
   -2.21271e+02    3.85789e+01    0.00000e+00

           Step           Time
       88360000   176720.00000

   Energies (kJ/mol)
        G96Bond       G96Angle    Proper Dih.  Improper Dih.          LJ-14
    2.29957e+03    3.51197e+03    2.86470e+03    1.11748e+03   -2.74056e+02
     Coulomb-14        LJ (SR)  Disper. corr.   Coulomb (SR)   Coul. recip.
    2.85095e+04    1.25256e+05   -7.47792e+03   -9.42094e+05    5.35696e+03
      Potential    Kinetic En.   Total Energy  Conserved En.    Temperature
   -7.80930e+05    1.37270e+05   -6.43659e+05   -2.79259e+05    2.98937e+02
 Pres. DC (bar) Pressure (bar)   Constr. rmsd
   -2.21627e+02    2.39391e+02    0.00000e+00

           Step           Time
       88365000   176730.00000

   Energies (kJ/mol)
        G96Bond       G96Angle    Proper Dih.  Improper Dih.          LJ-14
    2.49166e+03    3.60143e+03    2.78612e+03    1.10983e+03   -2.93979e+02
     Coulomb-14        LJ (SR)  Disper. corr.   Coulomb (SR)   Coul. recip.
    2.82685e+04    1.23304e+05   -7.45658e+03   -9.39911e+05    5.39753e+03
      Potential    Kinetic En.   Total Energy  Conserved En.    Temperature
   -7.80703e+05    1.38397e+05   -6.42306e+05   -2.79256e+05    3.01390e+02
 Pres. DC (bar) Pressure (bar)   Constr. rmsd
   -2.20365e+02   -1.41043e+02    0.00000e+00

           Step           Time
       88370000   176740.00000

   Energies (kJ/mol)
        G96Bond       G96Angle    Proper Dih.  Improper Dih.          LJ-14
    2.19796e+03    3.77781e+03    2.82642e+03    1.10756e+03   -3.03706e+02
     Coulomb-14        LJ (SR)  Disper. corr.   Coulomb (SR)   Coul. recip.
    2.81784e+04    1.22685e+05   -7.46688e+03   -9.38768e+05    5.20135e+03
      Potential    Kinetic En.   Total Energy  Conserved En.    Temperature
   -7.80565e+05    1.37472e+05   -6.43093e+05   -2.79248e+05    2.99376e+02
 Pres. DC (bar) Pressure (bar)   Constr. rmsd
   -2.20974e+02   -1.01196e+02    0.00000e+00

           Step           Time
       88375000   176750.00000

   Energies (kJ/mol)
        G96Bond       G96Angle    Proper Dih.  Improper Dih.          LJ-14
    2.22773e+03    3.58497e+03    2.76957e+03    1.18780e+03   -3.00659e+02
     Coulomb-14        LJ (SR)  Disper. corr.   Coulomb (SR)   Coul. recip.
    2.84607e+04    1.23577e+05   -7.44540e+03   -9.41617e+05    5.32475e+03
      Potential    Kinetic En.   Total Energy  Conserved En.    Temperature
   -7.82230e+05    1.37760e+05   -6.44471e+05   -2.79221e+05    3.00003e+02
 Pres. DC (bar) Pressure (bar)   Constr. rmsd
   -2.19706e+02   -3.83251e+01    0.00000e+00

           Step           Time
       88380000   176760.00000

   Energies (kJ/mol)
        G96Bond       G96Angle    Proper Dih.  Improper Dih.          LJ-14
    2.35500e+03    3.82363e+03    2.80521e+03    1.03827e+03   -2.91355e+02
     Coulomb-14        LJ (SR)  Disper. corr.   Coulomb (SR)   Coul. recip.
    2.81911e+04    1.23994e+05   -7.48719e+03   -9.40630e+05    5.27797e+03
      Potential    Kinetic En.   Total Energy  Conserved En.    Temperature
   -7.80923e+05    1.38088e+05   -6.42835e+05   -2.79181e+05    3.00717e+02
 Pres. DC (bar) Pressure (bar)   Constr. rmsd
   -2.22176e+02    7.40388e+01    0.00000e+00

           Step           Time
       88385000   176770.00000

   Energies (kJ/mol)
        G96Bond       G96Angle    Proper Dih.  Improper Dih.          LJ-14
    2.36772e+03    3.59793e+03    2.71416e+03    1.09952e+03   -2.60447e+02
     Coulomb-14        LJ (SR)  Disper. corr.   Coulomb (SR)   Coul. recip.
    2.85891e+04    1.24047e+05   -7.46013e+03   -9.42191e+05    5.24421e+03
      Potential    Kinetic En.   Total Energy  Conserved En.    Temperature
   -7.82252e+05    1.36646e+05   -6.45607e+05   -2.79172e+05    2.97577e+02
 Pres. DC (bar) Pressure (bar)   Constr. rmsd
   -2.20575e+02   -4.54231e+01    0.00000e+00

           Step           Time
       88390000   176780.00000

   Energies (kJ/mol)
        G96Bond       G96Angle    Proper Dih.  Improper Dih.          LJ-14
    2.32866e+03    3.74285e+03    2.79095e+03    1.07239e+03   -2.53780e+02
     Coulomb-14        LJ (SR)  Disper. corr.   Coulomb (SR)   Coul. recip.
    2.84538e+04    1.22516e+05   -7.48947e+03   -9.38905e+05    5.26926e+03
      Potential    Kinetic En.   Total Energy  Conserved En.    Temperature
   -7.80475e+05    1.37921e+05   -6.42554e+05   -2.79166e+05    3.00353e+02
 Pres. DC (bar) Pressure (bar)   Constr. rmsd
   -2.22311e+02    2.40806e+01    0.00000e+00

           Step           Time
       88395000   176790.00000

   Energies (kJ/mol)
        G96Bond       G96Angle    Proper Dih.  Improper Dih.          LJ-14
    2.28089e+03    3.55742e+03    2.78337e+03    1.05713e+03   -3.42062e+02
     Coulomb-14        LJ (SR)  Disper. corr.   Coulomb (SR)   Coul. recip.
    2.81883e+04    1.23503e+05   -7.43760e+03   -9.40305e+05    5.35409e+03
      Potential    Kinetic En.   Total Energy  Conserved En.    Temperature
   -7.81361e+05    1.36417e+05   -6.44944e+05   -2.79149e+05    2.97078e+02
 Pres. DC (bar) Pressure (bar)   Constr. rmsd
   -2.19246e+02   -1.91087e+02    0.00000e+00

           Step           Time
       88400000   176800.00000

   Energies (kJ/mol)
        G96Bond       G96Angle    Proper Dih.  Improper Dih.          LJ-14
    2.51427e+03    3.62705e+03    2.70942e+03    1.09246e+03   -3.18360e+02
     Coulomb-14        LJ (SR)  Disper. corr.   Coulomb (SR)   Coul. recip.
    2.82710e+04    1.26272e+05   -7.46388e+03   -9.42551e+05    5.19072e+03
      Potential    Kinetic En.   Total Energy  Conserved En.    Temperature
   -7.80656e+05    1.38201e+05   -6.42455e+05   -2.79093e+05    3.00963e+02
 Pres. DC (bar) Pressure (bar)   Constr. rmsd
   -2.20796e+02    2.01420e+02    0.00000e+00

           Step           Time
       88405000   176810.00000

   Energies (kJ/mol)
        G96Bond       G96Angle    Proper Dih.  Improper Dih.          LJ-14
    2.33097e+03    3.52104e+03    2.76953e+03    1.08072e+03   -2.96168e+02
     Coulomb-14        LJ (SR)  Disper. corr.   Coulomb (SR)   Coul. recip.
    2.84458e+04    1.23302e+05   -7.47569e+03   -9.39872e+05    5.32254e+03
      Potential    Kinetic En.   Total Energy  Conserved En.    Temperature
   -7.80871e+05    1.37412e+05   -6.43459e+05   -2.79075e+05    2.99244e+02
 Pres. DC (bar) Pressure (bar)   Constr. rmsd
   -2.21495e+02   -1.63567e+01    0.00000e+00

           Step           Time
       88410000   176820.00000

   Energies (kJ/mol)
        G96Bond       G96Angle    Proper Dih.  Improper Dih.          LJ-14
    2.27740e+03    3.71037e+03    2.74246e+03    1.11688e+03   -2.81276e+02
     Coulomb-14        LJ (SR)  Disper. corr.   Coulomb (SR)   Coul. recip.
    2.82253e+04    1.25320e+05   -7.46805e+03   -9.41714e+05    5.41152e+03
      Potential    Kinetic En.   Total Energy  Conserved En.    Temperature
   -7.80660e+05    1.37776e+05   -6.42884e+05   -2.79060e+05    3.00038e+02
 Pres. DC (bar) Pressure (bar)   Constr. rmsd
   -2.21043e+02    1.50312e+02    0.00000e+00

           Step           Time
       88415000   176830.00000

   Energies (kJ/mol)
        G96Bond       G96Angle    Proper Dih.  Improper Dih.          LJ-14
    2.44061e+03    3.57970e+03    2.72605e+03    1.08246e+03   -2.19851e+02
     Coulomb-14        LJ (SR)  Disper. corr.   Coulomb (SR)   Coul. recip.
    2.83441e+04    1.25609e+05   -7.45688e+03   -9.42457e+05    5.24587e+03
      Potential    Kinetic En.   Total Energy  Conserved En.    Temperature
   -7.81106e+05    1.38196e+05   -6.42909e+05   -2.79061e+05    3.00953e+02
 Pres. DC (bar) Pressure (bar)   Constr. rmsd
   -2.20383e+02    9.86052e+01    0.00000e+00

           Step           Time
       88420000   176840.00000

   Energies (kJ/mol)
        G96Bond       G96Angle    Proper Dih.  Improper Dih.          LJ-14
    2.34546e+03    3.75083e+03    2.88381e+03    1.17809e+03   -3.35130e+02
     Coulomb-14        LJ (SR)  Disper. corr.   Coulomb (SR)   Coul. recip.
    2.82488e+04    1.25855e+05   -7.46258e+03   -9.43377e+05    5.36853e+03
      Potential    Kinetic En.   Total Energy  Conserved En.    Temperature
   -7.81544e+05    1.38473e+05   -6.43071e+05   -2.79027e+05    3.01556e+02
 Pres. DC (bar) Pressure (bar)   Constr. rmsd
   -2.20719e+02    1.56528e+02    0.00000e+00

           Step           Time
       88425000   176850.00000

   Energies (kJ/mol)
        G96Bond       G96Angle    Proper Dih.  Improper Dih.          LJ-14
    2.24360e+03    3.67255e+03    2.82108e+03    1.11153e+03   -3.34314e+02
     Coulomb-14        LJ (SR)  Disper. corr.   Coulomb (SR)   Coul. recip.
    2.82715e+04    1.25259e+05   -7.46432e+03   -9.42344e+05    5.38188e+03
      Potential    Kinetic En.   Total Energy  Conserved En.    Temperature
   -7.81382e+05    1.37338e+05   -6.44044e+05   -2.78995e+05    2.99084e+02
 Pres. DC (bar) Pressure (bar)   Constr. rmsd
   -2.20822e+02    1.20444e+02    0.00000e+00

           Step           Time
       88430000   176860.00000

   Energies (kJ/mol)
        G96Bond       G96Angle    Proper Dih.  Improper Dih.          LJ-14
    2.38334e+03    3.77597e+03    2.73705e+03    1.04625e+03   -3.18316e+02
     Coulomb-14        LJ (SR)  Disper. corr.   Coulomb (SR)   Coul. recip.
    2.82436e+04    1.25162e+05   -7.46705e+03   -9.42224e+05    5.25123e+03
      Potential    Kinetic En.   Total Energy  Conserved En.    Temperature
   -7.81409e+05    1.38525e+05   -6.42884e+05   -2.79004e+05    3.01669e+02
 Pres. DC (bar) Pressure (bar)   Constr. rmsd
   -2.20984e+02    3.52596e+01    0.00000e+00

           Step           Time
       88435000   176870.00000

   Energies (kJ/mol)
        G96Bond       G96Angle    Proper Dih.  Improper Dih.          LJ-14
    2.24013e+03    3.65103e+03    2.81784e+03    1.17946e+03   -3.27249e+02
     Coulomb-14        LJ (SR)  Disper. corr.   Coulomb (SR)   Coul. recip.
    2.83813e+04    1.24880e+05   -7.46664e+03   -9.42294e+05    5.32148e+03
      Potential    Kinetic En.   Total Energy  Conserved En.    Temperature
   -7.81616e+05    1.37998e+05   -6.43618e+05   -2.78976e+05    3.00521e+02
 Pres. DC (bar) Pressure (bar)   Constr. rmsd
   -2.20960e+02    1.28161e+02    0.00000e+00

           Step           Time
       88440000   176880.00000

   Energies (kJ/mol)
        G96Bond       G96Angle    Proper Dih.  Improper Dih.          LJ-14
    2.45283e+03    3.73531e+03    2.88351e+03    1.14381e+03   -3.67015e+02
     Coulomb-14        LJ (SR)  Disper. corr.   Coulomb (SR)   Coul. recip.
    2.83341e+04    1.23983e+05   -7.45776e+03   -9.41024e+05    5.24220e+03
      Potential    Kinetic En.   Total Energy  Conserved En.    Temperature
   -7.81074e+05    1.37864e+05   -6.43210e+05   -2.78943e+05    3.00230e+02
 Pres. DC (bar) Pressure (bar)   Constr. rmsd
   -2.20435e+02   -1.20667e+02    0.00000e+00

           Step           Time
       88445000   176890.00000

   Energies (kJ/mol)
        G96Bond       G96Angle    Proper Dih.  Improper Dih.          LJ-14
    2.44169e+03    3.61813e+03    2.87284e+03    1.07203e+03   -3.55587e+02
     Coulomb-14        LJ (SR)  Disper. corr.   Coulomb (SR)   Coul. recip.
    2.82299e+04    1.24794e+05   -7.46344e+03   -9.40585e+05    5.30443e+03
      Potential    Kinetic En.   Total Energy  Conserved En.    Temperature
   -7.80071e+05    1.37797e+05   -6.42274e+05   -2.78937e+05    3.00084e+02
 Pres. DC (bar) Pressure (bar)   Constr. rmsd
   -2.20770e+02    3.14644e+01    0.00000e+00

           Step           Time
       88450000   176900.00000

   Energies (kJ/mol)
        G96Bond       G96Angle    Proper Dih.  Improper Dih.          LJ-14
    2.47797e+03    3.63819e+03    2.79225e+03    1.07206e+03   -2.74394e+02
     Coulomb-14        LJ (SR)  Disper. corr.   Coulomb (SR)   Coul. recip.
    2.82943e+04    1.25839e+05   -7.47970e+03   -9.43250e+05    5.21716e+03
      Potential    Kinetic En.   Total Energy  Conserved En.    Temperature
   -7.81674e+05    1.37365e+05   -6.44309e+05   -2.78903e+05    2.99142e+02
 Pres. DC (bar) Pressure (bar)   Constr. rmsd
   -2.21732e+02    2.01170e+02    0.00000e+00

           Step           Time
       88455000   176910.00000

   Energies (kJ/mol)
        G96Bond       G96Angle    Proper Dih.  Improper Dih.          LJ-14
    2.37532e+03    3.57962e+03    2.76249e+03    1.08813e+03   -3.17408e+02
     Coulomb-14        LJ (SR)  Disper. corr.   Coulomb (SR)   Coul. recip.
    2.84582e+04    1.21848e+05   -7.45679e+03   -9.37819e+05    5.50648e+03
      Potential    Kinetic En.   Total Energy  Conserved En.    Temperature
   -7.79975e+05    1.37562e+05   -6.42413e+05   -2.78934e+05    2.99572e+02
 Pres. DC (bar) Pressure (bar)   Constr. rmsd
   -2.20378e+02   -2.10831e+02    0.00000e+00

           Step           Time
       88460000   176920.00000

   Energies (kJ/mol)
        G96Bond       G96Angle    Proper Dih.  Improper Dih.          LJ-14
    2.35502e+03    3.61665e+03    2.80634e+03    1.08607e+03   -3.35919e+02
     Coulomb-14        LJ (SR)  Disper. corr.   Coulomb (SR)   Coul. recip.
    2.83624e+04    1.24280e+05   -7.45732e+03   -9.41294e+05    5.23477e+03
      Potential    Kinetic En.   Total Energy  Conserved En.    Temperature
   -7.81346e+05    1.37315e+05   -6.44031e+05   -2.78911e+05    2.99034e+02
 Pres. DC (bar) Pressure (bar)   Constr. rmsd
   -2.20409e+02    3.41357e+01    0.00000e+00

           Step           Time
       88465000   176930.00000

   Energies (kJ/mol)
        G96Bond       G96Angle    Proper Dih.  Improper Dih.          LJ-14
    2.41749e+03    3.60425e+03    2.67903e+03    1.09937e+03   -2.46320e+02
     Coulomb-14        LJ (SR)  Disper. corr.   Coulomb (SR)   Coul. recip.
    2.82064e+04    1.24325e+05   -7.46055e+03   -9.41324e+05    5.20887e+03
      Potential    Kinetic En.   Total Energy  Conserved En.    Temperature
   -7.81490e+05    1.37110e+05   -6.44380e+05   -2.78899e+05    2.98589e+02
 Pres. DC (bar) Pressure (bar)   Constr. rmsd
   -2.20600e+02    3.58905e+01    0.00000e+00

           Step           Time
       88470000   176940.00000

   Energies (kJ/mol)
        G96Bond       G96Angle    Proper Dih.  Improper Dih.          LJ-14
    2.36696e+03    3.58839e+03    2.85920e+03    1.10323e+03   -3.23733e+02
     Coulomb-14        LJ (SR)  Disper. corr.   Coulomb (SR)   Coul. recip.
    2.83410e+04    1.22740e+05   -7.45352e+03   -9.39224e+05    5.26041e+03
      Potential    Kinetic En.   Total Energy  Conserved En.    Temperature
   -7.80742e+05    1.37755e+05   -6.42987e+05   -2.78883e+05    2.99992e+02
 Pres. DC (bar) Pressure (bar)   Constr. rmsd
   -2.20185e+02   -8.41357e+01    0.00000e+00

           Step           Time
       88475000   176950.00000

   Energies (kJ/mol)
        G96Bond       G96Angle    Proper Dih.  Improper Dih.          LJ-14
    2.37285e+03    3.57326e+03    2.84744e+03    1.07839e+03   -2.28984e+02
     Coulomb-14        LJ (SR)  Disper. corr.   Coulomb (SR)   Coul. recip.
    2.84308e+04    1.25062e+05   -7.45869e+03   -9.42893e+05    5.20644e+03
      Potential    Kinetic En.   Total Energy  Conserved En.    Temperature
   -7.82009e+05    1.38157e+05   -6.43852e+05   -2.78846e+05    3.00868e+02
 Pres. DC (bar) Pressure (bar)   Constr. rmsd
   -2.20490e+02    1.34323e+02    0.00000e+00

           Step           Time
       88480000   176960.00000

   Energies (kJ/mol)
        G96Bond       G96Angle    Proper Dih.  Improper Dih.          LJ-14
    2.27492e+03    3.65701e+03    2.83972e+03    1.06795e+03   -2.24725e+02
     Coulomb-14        LJ (SR)  Disper. corr.   Coulomb (SR)   Coul. recip.
    2.82504e+04    1.22088e+05   -7.41734e+03   -9.37744e+05    5.36965e+03
      Potential    Kinetic En.   Total Energy  Conserved En.    Temperature
   -7.79838e+05    1.36995e+05   -6.42844e+05   -2.78834e+05    2.98337e+02
 Pres. DC (bar) Pressure (bar)   Constr. rmsd
   -2.18055e+02   -1.71284e+02    0.00000e+00

           Step           Time
       88485000   176970.00000

   Energies (kJ/mol)
        G96Bond       G96Angle    Proper Dih.  Improper Dih.          LJ-14
    2.34614e+03    3.82467e+03    2.67578e+03    1.02965e+03   -2.62225e+02
     Coulomb-14        LJ (SR)  Disper. corr.   Coulomb (SR)   Coul. recip.
    2.83722e+04    1.23257e+05   -7.48867e+03   -9.40795e+05    5.23440e+03
      Potential    Kinetic En.   Total Energy  Conserved En.    Temperature
   -7.81806e+05    1.37542e+05   -6.44263e+05   -2.78805e+05    2.99529e+02
 Pres. DC (bar) Pressure (bar)   Constr. rmsd
   -2.22264e+02   -3.38333e+01    0.00000e+00

           Step           Time
       88490000   176980.00000

   Energies (kJ/mol)
        G96Bond       G96Angle    Proper Dih.  Improper Dih.          LJ-14
    2.41370e+03    3.52974e+03    2.77399e+03    1.03606e+03   -2.07002e+02
     Coulomb-14        LJ (SR)  Disper. corr.   Coulomb (SR)   Coul. recip.
    2.85259e+04    1.23843e+05   -7.48198e+03   -9.41256e+05    5.21796e+03
      Potential    Kinetic En.   Total Energy  Conserved En.    Temperature
   -7.81605e+05    1.35713e+05   -6.45892e+05   -2.78781e+05    2.95544e+02
 Pres. DC (bar) Pressure (bar)   Constr. rmsd
   -2.21867e+02   -1.18011e+01    0.00000e+00

           Step           Time
       88495000   176990.00000

   Energies (kJ/mol)
        G96Bond       G96Angle    Proper Dih.  Improper Dih.          LJ-14
    2.22183e+03    3.73018e+03    2.76846e+03    1.06906e+03   -2.71447e+02
     Coulomb-14        LJ (SR)  Disper. corr.   Coulomb (SR)   Coul. recip.
    2.82835e+04    1.23964e+05   -7.45971e+03   -9.41201e+05    5.28055e+03
      Potential    Kinetic En.   Total Energy  Conserved En.    Temperature
   -7.81614e+05    1.37422e+05   -6.44192e+05   -2.78797e+05    2.99266e+02
 Pres. DC (bar) Pressure (bar)   Constr. rmsd
   -2.20550e+02   -2.04598e+01    0.00000e+00

           Step           Time
       88500000   177000.00000

   Energies (kJ/mol)
        G96Bond       G96Angle    Proper Dih.  Improper Dih.          LJ-14
    2.32406e+03    3.59280e+03    2.73206e+03    1.16730e+03   -3.11092e+02
     Coulomb-14        LJ (SR)  Disper. corr.   Coulomb (SR)   Coul. recip.
    2.82564e+04    1.25381e+05   -7.46693e+03   -9.43153e+05    5.08683e+03
      Potential    Kinetic En.   Total Energy  Conserved En.    Temperature
   -7.82391e+05    1.37928e+05   -6.44462e+05   -2.78764e+05    3.00370e+02
 Pres. DC (bar) Pressure (bar)   Constr. rmsd
   -2.20977e+02    1.06595e+02    0.00000e+00

           Step           Time
       88505000   177010.00000

   Energies (kJ/mol)
        G96Bond       G96Angle    Proper Dih.  Improper Dih.          LJ-14
    2.44781e+03    3.55925e+03    2.68278e+03    1.12929e+03   -3.06106e+02
     Coulomb-14        LJ (SR)  Disper. corr.   Coulomb (SR)   Coul. recip.
    2.84275e+04    1.22925e+05   -7.45877e+03   -9.39238e+05    5.30093e+03
      Potential    Kinetic En.   Total Energy  Conserved En.    Temperature
   -7.80531e+05    1.38331e+05   -6.42200e+05   -2.78764e+05    3.01246e+02
 Pres. DC (bar) Pressure (bar)   Constr. rmsd
   -2.20494e+02   -1.37619e+02    0.00000e+00

           Step           Time
       88510000   177020.00000

   Energies (kJ/mol)
        G96Bond       G96Angle    Proper Dih.  Improper Dih.          LJ-14
    2.37825e+03    3.67321e+03    2.81849e+03    1.09426e+03   -3.89287e+02
     Coulomb-14        LJ (SR)  Disper. corr.   Coulomb (SR)   Coul. recip.
    2.82008e+04    1.22787e+05   -7.45791e+03   -9.39901e+05    5.18679e+03
      Potential    Kinetic En.   Total Energy  Conserved En.    Temperature
   -7.81610e+05    1.37585e+05   -6.44025e+05   -2.78730e+05    2.99621e+02
 Pres. DC (bar) Pressure (bar)   Constr. rmsd
   -2.20444e+02   -1.80230e+02    0.00000e+00

           Step           Time
       88515000   177030.00000

   Energies (kJ/mol)
        G96Bond       G96Angle    Proper Dih.  Improper Dih.          LJ-14
    2.43402e+03    3.69173e+03    2.80062e+03    1.09957e+03   -3.28688e+02
     Coulomb-14        LJ (SR)  Disper. corr.   Coulomb (SR)   Coul. recip.
    2.84515e+04    1.25540e+05   -7.48284e+03   -9.41503e+05    5.21827e+03
      Potential    Kinetic En.   Total Energy  Conserved En.    Temperature
   -7.80078e+05    1.38399e+05   -6.41679e+05   -2.78688e+05    3.01396e+02
 Pres. DC (bar) Pressure (bar)   Constr. rmsd
   -2.21918e+02    2.69903e+02    0.00000e+00

           Step           Time
       88520000   177040.00000

   Energies (kJ/mol)
        G96Bond       G96Angle    Proper Dih.  Improper Dih.          LJ-14
    2.41211e+03    3.73833e+03    2.80904e+03    1.08264e+03   -2.59310e+02
     Coulomb-14        LJ (SR)  Disper. corr.   Coulomb (SR)   Coul. recip.
    2.85919e+04    1.24673e+05   -7.50261e+03   -9.41883e+05    5.23868e+03
      Potential    Kinetic En.   Total Energy  Conserved En.    Temperature
   -7.81100e+05    1.37399e+05   -6.43700e+05   -2.78664e+05    2.99218e+02
 Pres. DC (bar) Pressure (bar)   Constr. rmsd
   -2.23091e+02    2.44079e+02    0.00000e+00

           Step           Time
       88525000   177050.00000

   Energies (kJ/mol)
        G96Bond       G96Angle    Proper Dih.  Improper Dih.          LJ-14
    2.26049e+03    3.66246e+03    2.74492e+03    1.06288e+03   -2.89900e+02
     Coulomb-14        LJ (SR)  Disper. corr.   Coulomb (SR)   Coul. recip.
    2.83320e+04    1.22942e+05   -7.45187e+03   -9.39937e+05    5.35864e+03
      Potential    Kinetic En.   Total Energy  Conserved En.    Temperature
   -7.81314e+05    1.37828e+05   -6.43486e+05   -2.78650e+05    3.00152e+02
 Pres. DC (bar) Pressure (bar)   Constr. rmsd
   -2.20087e+02   -1.05165e+02    0.00000e+00

           Step           Time
       88530000   177060.00000

   Energies (kJ/mol)
        G96Bond       G96Angle    Proper Dih.  Improper Dih.          LJ-14
    2.46551e+03    3.57477e+03    2.74806e+03    1.10791e+03   -2.49266e+02
     Coulomb-14        LJ (SR)  Disper. corr.   Coulomb (SR)   Coul. recip.
    2.85621e+04    1.23123e+05   -7.45970e+03   -9.40303e+05    5.24753e+03
      Potential    Kinetic En.   Total Energy  Conserved En.    Temperature
   -7.81184e+05    1.37473e+05   -6.43710e+05   -2.78610e+05    2.99378e+02
 Pres. DC (bar) Pressure (bar)   Constr. rmsd
   -2.20549e+02   -1.34986e+02    0.00000e+00

           Step           Time
       88535000   177070.00000

   Energies (kJ/mol)
        G96Bond       G96Angle    Proper Dih.  Improper Dih.          LJ-14
    2.39674e+03    3.85605e+03    2.70654e+03    1.05164e+03   -2.74183e+02
     Coulomb-14        LJ (SR)  Disper. corr.   Coulomb (SR)   Coul. recip.
    2.82993e+04    1.22691e+05   -7.45590e+03   -9.39509e+05    5.29134e+03
      Potential    Kinetic En.   Total Energy  Conserved En.    Temperature
   -7.80947e+05    1.39029e+05   -6.41919e+05   -2.78590e+05    3.02766e+02
 Pres. DC (bar) Pressure (bar)   Constr. rmsd
   -2.20325e+02   -1.29251e+02    0.00000e+00

           Step           Time
       88540000   177080.00000

   Energies (kJ/mol)
        G96Bond       G96Angle    Proper Dih.  Improper Dih.          LJ-14
    2.32121e+03    3.64022e+03    2.93314e+03    1.16017e+03   -2.09627e+02
     Coulomb-14        LJ (SR)  Disper. corr.   Coulomb (SR)   Coul. recip.
    2.82643e+04    1.23367e+05   -7.47742e+03   -9.40368e+05    5.26121e+03
      Potential    Kinetic En.   Total Energy  Conserved En.    Temperature
   -7.81108e+05    1.38581e+05   -6.42527e+05   -2.78573e+05    3.01791e+02
 Pres. DC (bar) Pressure (bar)   Constr. rmsd
   -2.21597e+02    1.13185e+00    0.00000e+00

           Step           Time
       88545000   177090.00000

   Energies (kJ/mol)
        G96Bond       G96Angle    Proper Dih.  Improper Dih.          LJ-14
    2.36721e+03    3.57915e+03    2.68505e+03    1.09873e+03   -2.84125e+02
     Coulomb-14        LJ (SR)  Disper. corr.   Coulomb (SR)   Coul. recip.
    2.82987e+04    1.24476e+05   -7.46097e+03   -9.40184e+05    5.28744e+03
      Potential    Kinetic En.   Total Energy  Conserved En.    Temperature
   -7.80137e+05    1.37450e+05   -6.42687e+05   -2.78545e+05    2.99328e+02
 Pres. DC (bar) Pressure (bar)   Constr. rmsd
   -2.20624e+02    1.20174e+02    0.00000e+00

           Step           Time
       88550000   177100.00000

   Energies (kJ/mol)
        G96Bond       G96Angle    Proper Dih.  Improper Dih.          LJ-14
    2.41944e+03    3.78438e+03    2.68780e+03    1.10264e+03   -2.65583e+02
     Coulomb-14        LJ (SR)  Disper. corr.   Coulomb (SR)   Coul. recip.
    2.80497e+04    1.25201e+05   -7.44625e+03   -9.41756e+05    5.27687e+03
      Potential    Kinetic En.   Total Energy  Conserved En.    Temperature
   -7.80946e+05    1.37144e+05   -6.43802e+05   -2.78495e+05    2.98661e+02
 Pres. DC (bar) Pressure (bar)   Constr. rmsd
   -2.19756e+02    7.01895e+01    0.00000e+00

           Step           Time
       88555000   177110.00000

   Energies (kJ/mol)
        G96Bond       G96Angle    Proper Dih.  Improper Dih.          LJ-14
    2.29500e+03    3.56795e+03    2.83352e+03    1.06199e+03   -2.49983e+02
     Coulomb-14        LJ (SR)  Disper. corr.   Coulomb (SR)   Coul. recip.
    2.83401e+04    1.24635e+05   -7.45037e+03   -9.40926e+05    5.28010e+03
      Potential    Kinetic En.   Total Energy  Conserved En.    Temperature
   -7.80612e+05    1.37976e+05   -6.42636e+05   -2.78514e+05    3.00473e+02
 Pres. DC (bar) Pressure (bar)   Constr. rmsd
   -2.19999e+02    9.31118e+01    0.00000e+00

           Step           Time
       88560000   177120.00000

   Energies (kJ/mol)
        G96Bond       G96Angle    Proper Dih.  Improper Dih.          LJ-14
    2.34476e+03    3.84137e+03    2.81132e+03    9.88612e+02   -3.07859e+02
     Coulomb-14        LJ (SR)  Disper. corr.   Coulomb (SR)   Coul. recip.
    2.82940e+04    1.23980e+05   -7.45514e+03   -9.40306e+05    5.25853e+03
      Potential    Kinetic En.   Total Energy  Conserved En.    Temperature
   -7.80550e+05    1.37116e+05   -6.43434e+05   -2.78463e+05    2.98601e+02
 Pres. DC (bar) Pressure (bar)   Constr. rmsd
   -2.20280e+02    3.93346e+01    0.00000e+00

           Step           Time
       88565000   177130.00000

   Energies (kJ/mol)
        G96Bond       G96Angle    Proper Dih.  Improper Dih.          LJ-14
    2.32980e+03    3.80306e+03    2.77497e+03    1.09249e+03   -2.88061e+02
     Coulomb-14        LJ (SR)  Disper. corr.   Coulomb (SR)   Coul. recip.
    2.81522e+04    1.22952e+05   -7.47612e+03   -9.40348e+05    5.33512e+03
      Potential    Kinetic En.   Total Energy  Conserved En.    Temperature
   -7.81673e+05    1.38524e+05   -6.43149e+05   -2.78461e+05    3.01667e+02
 Pres. DC (bar) Pressure (bar)   Constr. rmsd
   -2.21520e+02   -1.34329e+02    0.00000e+00

           Step           Time
       88570000   177140.00000

   Energies (kJ/mol)
        G96Bond       G96Angle    Proper Dih.  Improper Dih.          LJ-14
    2.39794e+03    3.63605e+03    2.85383e+03    1.12516e+03   -3.18052e+02
     Coulomb-14        LJ (SR)  Disper. corr.   Coulomb (SR)   Coul. recip.
    2.81277e+04    1.23491e+05   -7.49249e+03   -9.41060e+05    5.31625e+03
      Potential    Kinetic En.   Total Energy  Conserved En.    Temperature
   -7.81923e+05    1.37057e+05   -6.44866e+05   -2.78420e+05    2.98473e+02
 Pres. DC (bar) Pressure (bar)   Constr. rmsd
   -2.22490e+02   -7.00942e+01    0.00000e+00

           Step           Time
       88575000   177150.00000

   Energies (kJ/mol)
        G96Bond       G96Angle    Proper Dih.  Improper Dih.          LJ-14
    2.35748e+03    3.82427e+03    2.76988e+03    1.02204e+03   -2.77437e+02
     Coulomb-14        LJ (SR)  Disper. corr.   Coulomb (SR)   Coul. recip.
    2.82461e+04    1.24909e+05   -7.45883e+03   -9.41872e+05    5.28256e+03
      Potential    Kinetic En.   Total Energy  Conserved En.    Temperature
   -7.81197e+05    1.38395e+05   -6.42802e+05   -2.78430e+05    3.01385e+02
 Pres. DC (bar) Pressure (bar)   Constr. rmsd
   -2.20498e+02   -9.84083e+00    0.00000e+00

           Step           Time
       88580000   177160.00000

   Energies (kJ/mol)
        G96Bond       G96Angle    Proper Dih.  Improper Dih.          LJ-14
    2.35356e+03    3.57090e+03    2.71559e+03    1.05066e+03   -3.17269e+02
     Coulomb-14        LJ (SR)  Disper. corr.   Coulomb (SR)   Coul. recip.
    2.82919e+04    1.23501e+05   -7.46272e+03   -9.39330e+05    5.20072e+03
      Potential    Kinetic En.   Total Energy  Conserved En.    Temperature
   -7.80425e+05    1.38327e+05   -6.42098e+05   -2.78408e+05    3.01237e+02
 Pres. DC (bar) Pressure (bar)   Constr. rmsd
   -2.20728e+02   -1.34866e+02    0.00000e+00

           Step           Time
       88585000   177170.00000

   Energies (kJ/mol)
        G96Bond       G96Angle    Proper Dih.  Improper Dih.          LJ-14
    2.46910e+03    3.67675e+03    2.80215e+03    1.05903e+03   -3.33371e+02
     Coulomb-14        LJ (SR)  Disper. corr.   Coulomb (SR)   Coul. recip.
    2.83817e+04    1.24913e+05   -7.49779e+03   -9.42400e+05    5.15421e+03
      Potential    Kinetic En.   Total Energy  Conserved En.    Temperature
   -7.81775e+05    1.38724e+05   -6.43051e+05   -2.78376e+05    3.02102e+02
 Pres. DC (bar) Pressure (bar)   Constr. rmsd
   -2.22805e+02    6.80542e-03    0.00000e+00

           Step           Time
       88590000   177180.00000

   Energies (kJ/mol)
        G96Bond       G96Angle    Proper Dih.  Improper Dih.          LJ-14
    2.41434e+03    3.52643e+03    2.63959e+03    1.07075e+03   -3.14049e+02
     Coulomb-14        LJ (SR)  Disper. corr.   Coulomb (SR)   Coul. recip.
    2.82291e+04    1.24598e+05   -7.47855e+03   -9.41974e+05    5.22980e+03
      Potential    Kinetic En.   Total Energy  Conserved En.    Temperature
   -7.82058e+05    1.36798e+05   -6.45261e+05   -2.78370e+05    2.97907e+02
 Pres. DC (bar) Pressure (bar)   Constr. rmsd
   -2.21664e+02   -2.86754e+01    0.00000e+00

           Step           Time
       88595000   177190.00000

   Energies (kJ/mol)
        G96Bond       G96Angle    Proper Dih.  Improper Dih.          LJ-14
    2.31248e+03    3.72846e+03    2.71883e+03    1.13402e+03   -1.82784e+02
     Coulomb-14        LJ (SR)  Disper. corr.   Coulomb (SR)   Coul. recip.
    2.83393e+04    1.24460e+05   -7.47952e+03   -9.40054e+05    5.22057e+03
      Potential    Kinetic En.   Total Energy  Conserved En.    Temperature
   -7.79803e+05    1.38710e+05   -6.41093e+05   -2.78347e+05    3.02072e+02
 Pres. DC (bar) Pressure (bar)   Constr. rmsd
   -2.21721e+02    1.30442e+02    0.00000e+00

           Step           Time
       88600000   177200.00000

   Energies (kJ/mol)
        G96Bond       G96Angle    Proper Dih.  Improper Dih.          LJ-14
    2.37066e+03    3.76588e+03    2.76008e+03    1.07390e+03   -2.96235e+02
     Coulomb-14        LJ (SR)  Disper. corr.   Coulomb (SR)   Coul. recip.
    2.82433e+04    1.24510e+05   -7.47825e+03   -9.40610e+05    5.29241e+03
      Potential    Kinetic En.   Total Energy  Conserved En.    Temperature
   -7.80368e+05    1.38142e+05   -6.42226e+05   -2.78293e+05    3.00834e+02
 Pres. DC (bar) Pressure (bar)   Constr. rmsd
   -2.21646e+02    1.18411e+02    0.00000e+00

           Step           Time
       88605000   177210.00000

   Energies (kJ/mol)
        G96Bond       G96Angle    Proper Dih.  Improper Dih.          LJ-14
    2.37473e+03    3.81323e+03    2.73980e+03    1.19730e+03   -3.03519e+02
     Coulomb-14        LJ (SR)  Disper. corr.   Coulomb (SR)   Coul. recip.
    2.81330e+04    1.24182e+05   -7.46922e+03   -9.39971e+05    5.28606e+03
      Potential    Kinetic En.   Total Energy  Conserved En.    Temperature
   -7.80017e+05    1.38685e+05   -6.41332e+05   -2.78287e+05    3.02017e+02
 Pres. DC (bar) Pressure (bar)   Constr. rmsd
   -2.21112e+02    1.61300e+02    0.00000e+00

           Step           Time
       88610000   177220.00000

   Energies (kJ/mol)
        G96Bond       G96Angle    Proper Dih.  Improper Dih.          LJ-14
    2.24278e+03    3.61185e+03    2.84104e+03    1.11462e+03   -2.78237e+02
     Coulomb-14        LJ (SR)  Disper. corr.   Coulomb (SR)   Coul. recip.
    2.85203e+04    1.22032e+05   -7.47691e+03   -9.38742e+05    5.26233e+03
      Potential    Kinetic En.   Total Energy  Conserved En.    Temperature
   -7.80872e+05    1.39005e+05   -6.41866e+05   -2.78281e+05    3.02715e+02
 Pres. DC (bar) Pressure (bar)   Constr. rmsd
   -2.21567e+02   -1.13976e+02    0.00000e+00

           Step           Time
       88615000   177230.00000

   Energies (kJ/mol)
        G96Bond       G96Angle    Proper Dih.  Improper Dih.          LJ-14
    2.36824e+03    3.61675e+03    2.75801e+03    1.09320e+03   -2.40292e+02
     Coulomb-14        LJ (SR)  Disper. corr.   Coulomb (SR)   Coul. recip.
    2.83080e+04    1.22711e+05   -7.47022e+03   -9.38245e+05    5.24766e+03
      Potential    Kinetic En.   Total Energy  Conserved En.    Temperature
   -7.79853e+05    1.39054e+05   -6.40798e+05   -2.78258e+05    3.02822e+02
 Pres. DC (bar) Pressure (bar)   Constr. rmsd
   -2.21171e+02   -3.61414e+01    0.00000e+00

           Step           Time
       88620000   177240.00000

   Energies (kJ/mol)
        G96Bond       G96Angle    Proper Dih.  Improper Dih.          LJ-14
    2.39181e+03    3.59051e+03    2.76157e+03    1.07783e+03   -3.17452e+02
     Coulomb-14        LJ (SR)  Disper. corr.   Coulomb (SR)   Coul. recip.
    2.82320e+04    1.24480e+05   -7.47236e+03   -9.42289e+05    5.18456e+03
      Potential    Kinetic En.   Total Energy  Conserved En.    Temperature
   -7.82360e+05    1.37706e+05   -6.44654e+05   -2.78205e+05    2.99886e+02
 Pres. DC (bar) Pressure (bar)   Constr. rmsd
   -2.21298e+02   -4.35112e+01    0.00000e+00

           Step           Time
       88625000   177250.00000

   Energies (kJ/mol)
        G96Bond       G96Angle    Proper Dih.  Improper Dih.          LJ-14
    2.48854e+03    3.71432e+03    2.84103e+03    1.09626e+03   -3.28252e+02
     Coulomb-14        LJ (SR)  Disper. corr.   Coulomb (SR)   Coul. recip.
    2.83047e+04    1.22629e+05   -7.44755e+03   -9.38847e+05    5.32778e+03
      Potential    Kinetic En.   Total Energy  Conserved En.    Temperature
   -7.80220e+05    1.37976e+05   -6.42245e+05   -2.78179e+05    3.00473e+02
 Pres. DC (bar) Pressure (bar)   Constr. rmsd
   -2.19833e+02   -2.64081e+01    0.00000e+00

           Step           Time
       88630000   177260.00000

   Energies (kJ/mol)
        G96Bond       G96Angle    Proper Dih.  Improper Dih.          LJ-14
    2.33373e+03    3.56311e+03    2.76968e+03    1.05556e+03   -2.52109e+02
     Coulomb-14        LJ (SR)  Disper. corr.   Coulomb (SR)   Coul. recip.
    2.83403e+04    1.23434e+05   -7.45486e+03   -9.40639e+05    5.26938e+03
      Potential    Kinetic En.   Total Energy  Conserved En.    Temperature
   -7.81580e+05    1.37740e+05   -6.43840e+05   -2.78169e+05    2.99959e+02
 Pres. DC (bar) Pressure (bar)   Constr. rmsd
   -2.20263e+02   -2.92930e+01    0.00000e+00

           Step           Time
       88635000   177270.00000

   Energies (kJ/mol)
        G96Bond       G96Angle    Proper Dih.  Improper Dih.          LJ-14
    2.38625e+03    3.77590e+03    2.79649e+03    1.07351e+03   -2.83161e+02
     Coulomb-14        LJ (SR)  Disper. corr.   Coulomb (SR)   Coul. recip.
    2.83483e+04    1.24733e+05   -7.44611e+03   -9.41089e+05    5.34536e+03
      Potential    Kinetic En.   Total Energy  Conserved En.    Temperature
   -7.80360e+05    1.38833e+05   -6.41527e+05   -2.78140e+05    3.02340e+02
 Pres. DC (bar) Pressure (bar)   Constr. rmsd
   -2.19748e+02    1.34429e+02    0.00000e+00

           Step           Time
       88640000   177280.00000

   Energies (kJ/mol)
        G96Bond       G96Angle    Proper Dih.  Improper Dih.          LJ-14
    2.33249e+03    3.54181e+03    2.71402e+03    1.05601e+03   -2.97293e+02
     Coulomb-14        LJ (SR)  Disper. corr.   Coulomb (SR)   Coul. recip.
    2.84079e+04    1.25055e+05   -7.47231e+03   -9.43568e+05    5.22358e+03
      Potential    Kinetic En.   Total Energy  Conserved En.    Temperature
   -7.83007e+05    1.37600e+05   -6.45407e+05   -2.78131e+05    2.99655e+02
 Pres. DC (bar) Pressure (bar)   Constr. rmsd
   -2.21295e+02    5.02267e+01    0.00000e+00

           Step           Time
       88645000   177290.00000

   Energies (kJ/mol)
        G96Bond       G96Angle    Proper Dih.  Improper Dih.          LJ-14
    2.38793e+03    3.71034e+03    2.81359e+03    1.08480e+03   -2.60976e+02
     Coulomb-14        LJ (SR)  Disper. corr.   Coulomb (SR)   Coul. recip.
    2.82372e+04    1.24450e+05   -7.45318e+03   -9.40328e+05    5.29374e+03
      Potential    Kinetic En.   Total Energy  Conserved En.    Temperature
   -7.80064e+05    1.37791e+05   -6.42273e+05   -2.78095e+05    3.00070e+02
 Pres. DC (bar) Pressure (bar)   Constr. rmsd
   -2.20165e+02    1.60991e+01    0.00000e+00

           Step           Time
       88650000   177300.00000

   Energies (kJ/mol)
        G96Bond       G96Angle    Proper Dih.  Improper Dih.          LJ-14
    2.27758e+03    3.69307e+03    2.87634e+03    1.16134e+03   -3.19368e+02
     Coulomb-14        LJ (SR)  Disper. corr.   Coulomb (SR)   Coul. recip.
    2.81391e+04    1.24453e+05   -7.47099e+03   -9.41276e+05    5.24704e+03
      Potential    Kinetic En.   Total Energy  Conserved En.    Temperature
   -7.81219e+05    1.37503e+05   -6.43716e+05   -2.78067e+05    2.99443e+02
 Pres. DC (bar) Pressure (bar)   Constr. rmsd
   -2.21217e+02    4.66581e+01    0.00000e+00

           Step           Time
       88655000   177310.00000

   Energies (kJ/mol)
        G96Bond       G96Angle    Proper Dih.  Improper Dih.          LJ-14
    2.41758e+03    3.79946e+03    2.75814e+03    1.14167e+03   -2.93933e+02
     Coulomb-14        LJ (SR)  Disper. corr.   Coulomb (SR)   Coul. recip.
    2.83309e+04    1.24050e+05   -7.45185e+03   -9.40240e+05    5.29883e+03
      Potential    Kinetic En.   Total Energy  Conserved En.    Temperature
   -7.80189e+05    1.38282e+05   -6.41907e+05   -2.78057e+05    3.01140e+02
 Pres. DC (bar) Pressure (bar)   Constr. rmsd
   -2.20086e+02    4.58295e+01    0.00000e+00

           Step           Time
       88660000   177320.00000

   Energies (kJ/mol)
        G96Bond       G96Angle    Proper Dih.  Improper Dih.          LJ-14
    2.43411e+03    3.60737e+03    2.80056e+03    1.10117e+03   -2.87655e+02
     Coulomb-14        LJ (SR)  Disper. corr.   Coulomb (SR)   Coul. recip.
    2.84103e+04    1.20722e+05   -7.44282e+03   -9.35330e+05    5.15844e+03
      Potential    Kinetic En.   Total Energy  Conserved En.    Temperature
   -7.78827e+05    1.37394e+05   -6.41433e+05   -2.78037e+05    2.99205e+02
 Pres. DC (bar) Pressure (bar)   Constr. rmsd
   -2.19554e+02   -2.22553e+02    0.00000e+00

           Step           Time
       88665000   177330.00000

   Energies (kJ/mol)
        G96Bond       G96Angle    Proper Dih.  Improper Dih.          LJ-14
    2.40811e+03    3.78061e+03    2.76763e+03    1.10450e+03   -3.07120e+02
     Coulomb-14        LJ (SR)  Disper. corr.   Coulomb (SR)   Coul. recip.
    2.82120e+04    1.25217e+05   -7.45691e+03   -9.41038e+05    5.20566e+03
      Potential    Kinetic En.   Total Energy  Conserved En.    Temperature
   -7.80106e+05    1.38343e+05   -6.41764e+05   -2.78001e+05    3.01272e+02
 Pres. DC (bar) Pressure (bar)   Constr. rmsd
   -2.20385e+02    9.58153e+01    0.00000e+00

           Step           Time
       88670000   177340.00000

   Energies (kJ/mol)
        G96Bond       G96Angle    Proper Dih.  Improper Dih.          LJ-14
    2.33736e+03    3.70622e+03    2.78253e+03    1.07666e+03   -2.30783e+02
     Coulomb-14        LJ (SR)  Disper. corr.   Coulomb (SR)   Coul. recip.
    2.82804e+04    1.23771e+05   -7.46697e+03   -9.40655e+05    5.23587e+03
      Potential    Kinetic En.   Total Energy  Conserved En.    Temperature
   -7.81162e+05    1.38264e+05   -6.42898e+05   -2.78008e+05    3.01101e+02
 Pres. DC (bar) Pressure (bar)   Constr. rmsd
   -2.20979e+02    4.18371e+01    0.00000e+00

           Step           Time
       88675000   177350.00000

   Energies (kJ/mol)
        G96Bond       G96Angle    Proper Dih.  Improper Dih.          LJ-14
    2.25426e+03    3.67791e+03    2.77979e+03    1.10569e+03   -2.79420e+02
     Coulomb-14        LJ (SR)  Disper. corr.   Coulomb (SR)   Coul. recip.
    2.83630e+04    1.25112e+05   -7.47078e+03   -9.42629e+05    5.28478e+03
      Potential    Kinetic En.   Total Energy  Conserved En.    Temperature
   -7.81802e+05    1.37274e+05   -6.44528e+05   -2.77981e+05    2.98944e+02
 Pres. DC (bar) Pressure (bar)   Constr. rmsd
   -2.21204e+02    1.08271e+02    0.00000e+00

           Step           Time
       88680000   177360.00000

   Energies (kJ/mol)
        G96Bond       G96Angle    Proper Dih.  Improper Dih.          LJ-14
    2.32440e+03    3.65383e+03    2.70650e+03    1.10228e+03   -2.90889e+02
     Coulomb-14        LJ (SR)  Disper. corr.   Coulomb (SR)   Coul. recip.
    2.82749e+04    1.24027e+05   -7.47414e+03   -9.40057e+05    5.38947e+03
      Potential    Kinetic En.   Total Energy  Conserved En.    Temperature
   -7.80344e+05    1.38403e+05   -6.41941e+05   -2.77978e+05    3.01403e+02
 Pres. DC (bar) Pressure (bar)   Constr. rmsd
   -2.21403e+02    5.58816e+01    0.00000e+00

           Step           Time
       88685000   177370.00000

   Energies (kJ/mol)
        G96Bond       G96Angle    Proper Dih.  Improper Dih.          LJ-14
    2.48079e+03    3.66061e+03    2.84058e+03    1.09962e+03   -3.44452e+02
     Coulomb-14        LJ (SR)  Disper. corr.   Coulomb (SR)   Coul. recip.
    2.81712e+04    1.23638e+05   -7.47119e+03   -9.40061e+05    5.38849e+03
      Potential    Kinetic En.   Total Energy  Conserved En.    Temperature
   -7.80597e+05    1.38250e+05   -6.42347e+05   -2.77951e+05    3.01070e+02
 Pres. DC (bar) Pressure (bar)   Constr. rmsd
   -2.21228e+02   -9.60705e+01    0.00000e+00

           Step           Time
       88690000   177380.00000

   Energies (kJ/mol)
        G96Bond       G96Angle    Proper Dih.  Improper Dih.          LJ-14
    2.36429e+03    3.73545e+03    2.78931e+03    1.07299e+03   -1.92272e+02
     Coulomb-14        LJ (SR)  Disper. corr.   Coulomb (SR)   Coul. recip.
    2.84649e+04    1.25771e+05   -7.47380e+03   -9.43388e+05    5.17305e+03
      Potential    Kinetic En.   Total Energy  Conserved En.    Temperature
   -7.81683e+05    1.38176e+05   -6.43507e+05   -2.77919e+05    3.00910e+02
 Pres. DC (bar) Pressure (bar)   Constr. rmsd
   -2.21383e+02    2.37167e+02    0.00000e+00

           Step           Time
       88695000   177390.00000

   Energies (kJ/mol)
        G96Bond       G96Angle    Proper Dih.  Improper Dih.          LJ-14
    2.40411e+03    3.78500e+03    2.90430e+03    1.13387e+03   -3.45059e+02
     Coulomb-14        LJ (SR)  Disper. corr.   Coulomb (SR)   Coul. recip.
    2.83696e+04    1.24190e+05   -7.45717e+03   -9.40204e+05    5.27260e+03
      Potential    Kinetic En.   Total Energy  Conserved En.    Temperature
   -7.79946e+05    1.37871e+05   -6.42075e+05   -2.77895e+05    3.00244e+02
 Pres. DC (bar) Pressure (bar)   Constr. rmsd
   -2.20400e+02    6.58935e+01    0.00000e+00

           Step           Time
       88700000   177400.00000

   Energies (kJ/mol)
        G96Bond       G96Angle    Proper Dih.  Improper Dih.          LJ-14
    2.22158e+03    3.59098e+03    2.80780e+03    1.15581e+03   -2.97840e+02
     Coulomb-14        LJ (SR)  Disper. corr.   Coulomb (SR)   Coul. recip.
    2.83997e+04    1.22910e+05   -7.45703e+03   -9.40018e+05    5.24646e+03
      Potential    Kinetic En.   Total Energy  Conserved En.    Temperature
   -7.81441e+05    1.37387e+05   -6.44054e+05   -2.77918e+05    2.99190e+02
 Pres. DC (bar) Pressure (bar)   Constr. rmsd
   -2.20392e+02   -4.60274e+01    0.00000e+00

           Step           Time
       88705000   177410.00000

   Energies (kJ/mol)
        G96Bond       G96Angle    Proper Dih.  Improper Dih.          LJ-14
    2.29107e+03    3.89579e+03    2.82114e+03    1.13430e+03   -2.81430e+02
     Coulomb-14        LJ (SR)  Disper. corr.   Coulomb (SR)   Coul. recip.
    2.82481e+04    1.24522e+05   -7.49757e+03   -9.42012e+05    5.22171e+03
      Potential    Kinetic En.   Total Energy  Conserved En.    Temperature
   -7.81657e+05    1.38710e+05   -6.42947e+05   -2.77860e+05    3.02071e+02
 Pres. DC (bar) Pressure (bar)   Constr. rmsd
   -2.22792e+02    5.65705e+01    0.00000e+00

           Step           Time
       88710000   177420.00000

   Energies (kJ/mol)
        G96Bond       G96Angle    Proper Dih.  Improper Dih.          LJ-14
    2.43566e+03    3.72332e+03    2.76264e+03    1.06575e+03   -2.83215e+02
     Coulomb-14        LJ (SR)  Disper. corr.   Coulomb (SR)   Coul. recip.
    2.84732e+04    1.24658e+05   -7.47875e+03   -9.40935e+05    5.30435e+03
      Potential    Kinetic En.   Total Energy  Conserved En.    Temperature
   -7.80274e+05    1.38813e+05   -6.41461e+05   -2.77824e+05    3.02296e+02
 Pres. DC (bar) Pressure (bar)   Constr. rmsd
   -2.21676e+02    1.05191e+02    0.00000e+00

           Step           Time
       88715000   177430.00000

   Energies (kJ/mol)
        G96Bond       G96Angle    Proper Dih.  Improper Dih.          LJ-14
    2.37918e+03    3.68775e+03    2.83421e+03    1.10320e+03   -2.75789e+02
     Coulomb-14        LJ (SR)  Disper. corr.   Coulomb (SR)   Coul. recip.
    2.86321e+04    1.24199e+05   -7.46481e+03   -9.40481e+05    5.26072e+03
      Potential    Kinetic En.   Total Energy  Conserved En.    Temperature
   -7.80126e+05    1.38196e+05   -6.41930e+05   -2.77790e+05    3.00952e+02
 Pres. DC (bar) Pressure (bar)   Constr. rmsd
   -2.20851e+02    4.85683e+00    0.00000e+00

           Step           Time
       88720000   177440.00000

   Energies (kJ/mol)
        G96Bond       G96Angle    Proper Dih.  Improper Dih.          LJ-14
    2.41476e+03    3.55713e+03    2.86199e+03    1.10628e+03   -3.09134e+02
     Coulomb-14        LJ (SR)  Disper. corr.   Coulomb (SR)   Coul. recip.
    2.83006e+04    1.24062e+05   -7.45257e+03   -9.40953e+05    5.22849e+03
      Potential    Kinetic En.   Total Energy  Conserved En.    Temperature
   -7.81183e+05    1.37526e+05   -6.43657e+05   -2.77768e+05    2.99494e+02
 Pres. DC (bar) Pressure (bar)   Constr. rmsd
   -2.20128e+02   -2.15379e+01    0.00000e+00

           Step           Time
       88725000   177450.00000

   Energies (kJ/mol)
        G96Bond       G96Angle    Proper Dih.  Improper Dih.          LJ-14
    2.38686e+03    3.68477e+03    2.74970e+03    1.09016e+03   -3.19513e+02
     Coulomb-14        LJ (SR)  Disper. corr.   Coulomb (SR)   Coul. recip.
    2.83139e+04    1.24586e+05   -7.46243e+03   -9.41487e+05    5.34768e+03
      Potential    Kinetic En.   Total Energy  Conserved En.    Temperature
   -7.81110e+05    1.39429e+05   -6.41680e+05   -2.77771e+05    3.03639e+02
 Pres. DC (bar) Pressure (bar)   Constr. rmsd
   -2.20710e+02    1.71269e+00    0.00000e+00

           Step           Time
       88730000   177460.00000

   Energies (kJ/mol)
        G96Bond       G96Angle    Proper Dih.  Improper Dih.          LJ-14
    2.27759e+03    3.63484e+03    2.73004e+03    1.03524e+03   -3.10854e+02
     Coulomb-14        LJ (SR)  Disper. corr.   Coulomb (SR)   Coul. recip.
    2.83991e+04    1.22798e+05   -7.44187e+03   -9.39400e+05    5.29003e+03
      Potential    Kinetic En.   Total Energy  Conserved En.    Temperature
   -7.80988e+05    1.37139e+05   -6.43849e+05   -2.77752e+05    2.98650e+02
 Pres. DC (bar) Pressure (bar)   Constr. rmsd
   -2.19497e+02   -1.16276e+02    0.00000e+00

           Step           Time
       88735000   177470.00000

   Energies (kJ/mol)
        G96Bond       G96Angle    Proper Dih.  Improper Dih.          LJ-14
    2.27900e+03    3.60608e+03    2.74930e+03    1.10104e+03   -2.97675e+02
     Coulomb-14        LJ (SR)  Disper. corr.   Coulomb (SR)   Coul. recip.
    2.83897e+04    1.23853e+05   -7.47732e+03   -9.40511e+05    5.27235e+03
      Potential    Kinetic En.   Total Energy  Conserved En.    Temperature
   -7.81035e+05    1.38976e+05   -6.42060e+05   -2.77698e+05    3.02651e+02
 Pres. DC (bar) Pressure (bar)   Constr. rmsd
   -2.21591e+02   -8.60984e+01    0.00000e+00

           Step           Time
       88740000   177480.00000

   Energies (kJ/mol)
        G96Bond       G96Angle    Proper Dih.  Improper Dih.          LJ-14
    2.29445e+03    3.54875e+03    2.84328e+03    1.13095e+03   -2.99498e+02
     Coulomb-14        LJ (SR)  Disper. corr.   Coulomb (SR)   Coul. recip.
    2.84217e+04    1.24133e+05   -7.48190e+03   -9.41456e+05    5.13186e+03
      Potential    Kinetic En.   Total Energy  Conserved En.    Temperature
   -7.81734e+05    1.37227e+05   -6.44506e+05   -2.77678e+05    2.98843e+02
 Pres. DC (bar) Pressure (bar)   Constr. rmsd
   -2.21862e+02    4.05609e+01    0.00000e+00

           Step           Time
       88745000   177490.00000

   Energies (kJ/mol)
        G96Bond       G96Angle    Proper Dih.  Improper Dih.          LJ-14
    2.40419e+03    3.49464e+03    2.73282e+03    1.07650e+03   -2.67277e+02
     Coulomb-14        LJ (SR)  Disper. corr.   Coulomb (SR)   Coul. recip.
    2.85522e+04    1.21842e+05   -7.44264e+03   -9.38700e+05    5.18372e+03
      Potential    Kinetic En.   Total Energy  Conserved En.    Temperature
   -7.81124e+05    1.37581e+05   -6.43542e+05   -2.77661e+05    2.99613e+02
 Pres. DC (bar) Pressure (bar)   Constr. rmsd
   -2.19543e+02   -2.53171e+02    0.00000e+00

           Step           Time
       88750000   177500.00000

   Energies (kJ/mol)
        G96Bond       G96Angle    Proper Dih.  Improper Dih.          LJ-14
    2.35352e+03    3.61271e+03    2.86649e+03    1.09261e+03   -3.00399e+02
     Coulomb-14        LJ (SR)  Disper. corr.   Coulomb (SR)   Coul. recip.
    2.83046e+04    1.22491e+05   -7.44647e+03   -9.39564e+05    5.20003e+03
      Potential    Kinetic En.   Total Energy  Conserved En.    Temperature
   -7.81391e+05    1.36485e+05   -6.44906e+05   -2.77647e+05    2.97227e+02
 Pres. DC (bar) Pressure (bar)   Constr. rmsd
   -2.19769e+02   -2.33136e+02    0.00000e+00

           Step           Time
       88755000   177510.00000

   Energies (kJ/mol)
        G96Bond       G96Angle    Proper Dih.  Improper Dih.          LJ-14
    2.47418e+03    3.54056e+03    2.83402e+03    1.09010e+03   -3.72734e+02
     Coulomb-14        LJ (SR)  Disper. corr.   Coulomb (SR)   Coul. recip.
    2.84381e+04    1.24341e+05   -7.46006e+03   -9.39814e+05    5.31813e+03
      Potential    Kinetic En.   Total Energy  Conserved En.    Temperature
   -7.79611e+05    1.38335e+05   -6.41276e+05   -2.77647e+05    3.01256e+02
 Pres. DC (bar) Pressure (bar)   Constr. rmsd
   -2.20571e+02    3.11771e+01    0.00000e+00

           Step           Time
       88760000   177520.00000

   Energies (kJ/mol)
        G96Bond       G96Angle    Proper Dih.  Improper Dih.          LJ-14
    2.28504e+03    3.57242e+03    2.82089e+03    1.04694e+03   -2.67638e+02
     Coulomb-14        LJ (SR)  Disper. corr.   Coulomb (SR)   Coul. recip.
    2.83278e+04    1.25437e+05   -7.46965e+03   -9.44602e+05    5.27720e+03
      Potential    Kinetic En.   Total Energy  Conserved En.    Temperature
   -7.83572e+05    1.37933e+05   -6.45639e+05   -2.77626e+05    3.00381e+02
 Pres. DC (bar) Pressure (bar)   Constr. rmsd
   -2.21137e+02    7.02072e+01    0.00000e+00

           Step           Time
       88765000   177530.00000

   Energies (kJ/mol)
        G96Bond       G96Angle    Proper Dih.  Improper Dih.          LJ-14
    2.31238e+03    3.58723e+03    2.80216e+03    1.05502e+03   -2.32625e+02
     Coulomb-14        LJ (SR)  Disper. corr.   Coulomb (SR)   Coul. recip.
    2.85081e+04    1.22996e+05   -7.46294e+03   -9.39873e+05    5.40626e+03
      Potential    Kinetic En.   Total Energy  Conserved En.    Temperature
   -7.80901e+05    1.38115e+05   -6.42786e+05   -2.77600e+05    3.00777e+02
 Pres. DC (bar) Pressure (bar)   Constr. rmsd
   -2.20741e+02    3.88512e+01    0.00000e+00

           Step           Time
       88770000   177540.00000

   Energies (kJ/mol)
        G96Bond       G96Angle    Proper Dih.  Improper Dih.          LJ-14
    2.41333e+03    3.64314e+03    2.76350e+03    1.04650e+03   -2.67086e+02
     Coulomb-14        LJ (SR)  Disper. corr.   Coulomb (SR)   Coul. recip.
    2.83812e+04    1.23867e+05   -7.47395e+03   -9.39812e+05    5.24106e+03
      Potential    Kinetic En.   Total Energy  Conserved En.    Temperature
   -7.80197e+05    1.38637e+05   -6.41560e+05   -2.77587e+05    3.01913e+02
 Pres. DC (bar) Pressure (bar)   Constr. rmsd
   -2.21392e+02    1.17431e+02    0.00000e+00

           Step           Time
       88775000   177550.00000

   Energies (kJ/mol)
        G96Bond       G96Angle    Proper Dih.  Improper Dih.          LJ-14
    2.33116e+03    3.48339e+03    2.85198e+03    1.04319e+03   -2.78840e+02
     Coulomb-14        LJ (SR)  Disper. corr.   Coulomb (SR)   Coul. recip.
    2.85480e+04    1.24419e+05   -7.48068e+03   -9.41934e+05    5.17706e+03
      Potential    Kinetic En.   Total Energy  Conserved En.    Temperature
   -7.81839e+05    1.36930e+05   -6.44909e+05   -2.77567e+05    2.98195e+02
 Pres. DC (bar) Pressure (bar)   Constr. rmsd
   -2.21790e+02    4.63603e+01    0.00000e+00

           Step           Time
       88780000   177560.00000

   Energies (kJ/mol)
        G96Bond       G96Angle    Proper Dih.  Improper Dih.          LJ-14
    2.24527e+03    3.71394e+03    2.78832e+03    1.13847e+03   -2.09492e+02
     Coulomb-14        LJ (SR)  Disper. corr.   Coulomb (SR)   Coul. recip.
    2.86239e+04    1.22767e+05   -7.47758e+03   -9.38899e+05    5.22671e+03
      Potential    Kinetic En.   Total Energy  Conserved En.    Temperature
   -7.80082e+05    1.37977e+05   -6.42105e+05   -2.77554e+05    3.00477e+02
 Pres. DC (bar) Pressure (bar)   Constr. rmsd
   -2.21606e+02    7.56642e+01    0.00000e+00

           Step           Time
       88785000   177570.00000

   Energies (kJ/mol)
        G96Bond       G96Angle    Proper Dih.  Improper Dih.          LJ-14
    2.30337e+03    3.81956e+03    2.76407e+03    1.05434e+03   -3.75642e+02
     Coulomb-14        LJ (SR)  Disper. corr.   Coulomb (SR)   Coul. recip.
    2.83622e+04    1.23238e+05   -7.47031e+03   -9.38873e+05    5.47966e+03
      Potential    Kinetic En.   Total Energy  Conserved En.    Temperature
   -7.79698e+05    1.37540e+05   -6.42158e+05   -2.77527e+05    2.99524e+02
 Pres. DC (bar) Pressure (bar)   Constr. rmsd
   -2.21177e+02    4.20097e+01    0.00000e+00

           Step           Time
       88790000   177580.00000

   Energies (kJ/mol)
        G96Bond       G96Angle    Proper Dih.  Improper Dih.          LJ-14
    2.25629e+03    3.51430e+03    2.86637e+03    1.00899e+03   -3.18839e+02
     Coulomb-14        LJ (SR)  Disper. corr.   Coulomb (SR)   Coul. recip.
    2.83602e+04    1.22596e+05   -7.46483e+03   -9.40717e+05    5.27063e+03
      Potential    Kinetic En.   Total Energy  Conserved En.    Temperature
   -7.82628e+05    1.36676e+05   -6.45952e+05   -2.77510e+05    2.97642e+02
 Pres. DC (bar) Pressure (bar)   Constr. rmsd
   -2.20852e+02   -1.96470e+02    0.00000e+00

           Step           Time
       88795000   177590.00000

   Energies (kJ/mol)
        G96Bond       G96Angle    Proper Dih.  Improper Dih.          LJ-14
    2.35252e+03    3.66111e+03    2.85095e+03    1.03348e+03   -3.41313e+02
     Coulomb-14        LJ (SR)  Disper. corr.   Coulomb (SR)   Coul. recip.
    2.85286e+04    1.22756e+05   -7.45761e+03   -9.39757e+05    5.31995e+03
      Potential    Kinetic En.   Total Energy  Conserved En.    Temperature
   -7.81053e+05    1.37150e+05   -6.43903e+05   -2.77477e+05    2.98674e+02
 Pres. DC (bar) Pressure (bar)   Constr. rmsd
   -2.20426e+02   -8.77249e+01    0.00000e+00

           Step           Time
       88800000   177600.00000

   Energies (kJ/mol)
        G96Bond       G96Angle    Proper Dih.  Improper Dih.          LJ-14
    2.34210e+03    3.62074e+03    2.84649e+03    1.10901e+03   -2.30557e+02
     Coulomb-14        LJ (SR)  Disper. corr.   Coulomb (SR)   Coul. recip.
    2.84034e+04    1.23409e+05   -7.46874e+03   -9.42559e+05    5.18642e+03
      Potential    Kinetic En.   Total Energy  Conserved En.    Temperature
   -7.83342e+05    1.37712e+05   -6.45629e+05   -2.77474e+05    2.99899e+02
 Pres. DC (bar) Pressure (bar)   Constr. rmsd
   -2.21083e+02   -3.17089e+00    0.00000e+00

           Step           Time
       88805000   177610.00000

   Energies (kJ/mol)
        G96Bond       G96Angle    Proper Dih.  Improper Dih.          LJ-14
    2.31457e+03    3.67286e+03    2.75095e+03    1.08108e+03   -2.69037e+02
     Coulomb-14        LJ (SR)  Disper. corr.   Coulomb (SR)   Coul. recip.
    2.84853e+04    1.24249e+05   -7.49414e+03   -9.41710e+05    5.16178e+03
      Potential    Kinetic En.   Total Energy  Conserved En.    Temperature
   -7.81758e+05    1.38095e+05   -6.43663e+05   -2.77455e+05    3.00732e+02
 Pres. DC (bar) Pressure (bar)   Constr. rmsd
   -2.22588e+02    1.20898e+02    0.00000e+00

           Step           Time
       88810000   177620.00000

   Energies (kJ/mol)
        G96Bond       G96Angle    Proper Dih.  Improper Dih.          LJ-14
    2.30254e+03    3.68015e+03    2.79816e+03    1.15881e+03   -3.55042e+02
     Coulomb-14        LJ (SR)  Disper. corr.   Coulomb (SR)   Coul. recip.
    2.82895e+04    1.23494e+05   -7.46189e+03   -9.38169e+05    5.31631e+03
      Potential    Kinetic En.   Total Energy  Conserved En.    Temperature
   -7.78947e+05    1.38552e+05   -6.40395e+05   -2.77457e+05    3.01727e+02
 Pres. DC (bar) Pressure (bar)   Constr. rmsd
   -2.20679e+02   -2.31648e+01    0.00000e+00

           Step           Time
       88815000   177630.00000

   Energies (kJ/mol)
        G96Bond       G96Angle    Proper Dih.  Improper Dih.          LJ-14
    2.18133e+03    3.61968e+03    2.74474e+03    1.11906e+03   -2.35274e+02
     Coulomb-14        LJ (SR)  Disper. corr.   Coulomb (SR)   Coul. recip.
    2.86046e+04    1.24233e+05   -7.43206e+03   -9.40755e+05    5.25636e+03
      Potential    Kinetic En.   Total Energy  Conserved En.    Temperature
   -7.80664e+05    1.38481e+05   -6.42182e+05   -2.77421e+05    3.01574e+02
 Pres. DC (bar) Pressure (bar)   Constr. rmsd
   -2.18920e+02    1.79259e+01    0.00000e+00

           Step           Time
       88820000   177640.00000

   Energies (kJ/mol)
        G96Bond       G96Angle    Proper Dih.  Improper Dih.          LJ-14
    2.43150e+03    3.35180e+03    2.77890e+03    1.14000e+03   -3.25005e+02
     Coulomb-14        LJ (SR)  Disper. corr.   Coulomb (SR)   Coul. recip.
    2.85979e+04    1.24473e+05   -7.46890e+03   -9.39861e+05    5.44325e+03
      Potential    Kinetic En.   Total Energy  Conserved En.    Temperature
   -7.79438e+05    1.37322e+05   -6.42116e+05   -2.77373e+05    2.99050e+02
 Pres. DC (bar) Pressure (bar)   Constr. rmsd
   -2.21093e+02    9.63723e+01    0.00000e+00

           Step           Time
       88825000   177650.00000

   Energies (kJ/mol)
        G96Bond       G96Angle    Proper Dih.  Improper Dih.          LJ-14
    2.32608e+03    3.56038e+03    2.74721e+03    1.08524e+03   -2.26198e+02
     Coulomb-14        LJ (SR)  Disper. corr.   Coulomb (SR)   Coul. recip.
    2.85397e+04    1.23316e+05   -7.44440e+03   -9.40243e+05    5.26755e+03
      Potential    Kinetic En.   Total Energy  Conserved En.    Temperature
   -7.81071e+05    1.37470e+05   -6.43601e+05   -2.77356e+05    2.99372e+02
 Pres. DC (bar) Pressure (bar)   Constr. rmsd
   -2.19647e+02   -5.86525e+01    0.00000e+00

           Step           Time
       88830000   177660.00000

   Energies (kJ/mol)
        G96Bond       G96Angle    Proper Dih.  Improper Dih.          LJ-14
    2.38857e+03    3.65744e+03    2.82420e+03    1.12309e+03   -2.67595e+02
     Coulomb-14        LJ (SR)  Disper. corr.   Coulomb (SR)   Coul. recip.
    2.84439e+04    1.24285e+05   -7.46716e+03   -9.40753e+05    5.15101e+03
      Potential    Kinetic En.   Total Energy  Conserved En.    Temperature
   -7.80615e+05    1.37098e+05   -6.43517e+05   -2.77360e+05    2.98562e+02
 Pres. DC (bar) Pressure (bar)   Constr. rmsd
   -2.20990e+02    1.09249e+02    0.00000e+00

           Step           Time
       88835000   177670.00000

   Energies (kJ/mol)
        G96Bond       G96Angle    Proper Dih.  Improper Dih.          LJ-14
    2.35257e+03    3.53775e+03    2.79392e+03    1.12461e+03   -3.72842e+02
     Coulomb-14        LJ (SR)  Disper. corr.   Coulomb (SR)   Coul. recip.
    2.84934e+04    1.23845e+05   -7.46048e+03   -9.41311e+05    5.23890e+03
      Potential    Kinetic En.   Total Energy  Conserved En.    Temperature
   -7.81758e+05    1.37047e+05   -6.44711e+05   -2.77309e+05    2.98451e+02
 Pres. DC (bar) Pressure (bar)   Constr. rmsd
   -2.20595e+02   -1.20151e+02    0.00000e+00

           Step           Time
       88840000   177680.00000

   Energies (kJ/mol)
        G96Bond       G96Angle    Proper Dih.  Improper Dih.          LJ-14
    2.43911e+03    3.69203e+03    2.66425e+03    1.20739e+03   -3.46347e+02
     Coulomb-14        LJ (SR)  Disper. corr.   Coulomb (SR)   Coul. recip.
    2.82992e+04    1.23448e+05   -7.45114e+03   -9.39361e+05    5.24322e+03
      Potential    Kinetic En.   Total Energy  Conserved En.    Temperature
   -7.80165e+05    1.37907e+05   -6.42258e+05   -2.77267e+05    3.00324e+02
 Pres. DC (bar) Pressure (bar)   Constr. rmsd
   -2.20044e+02   -2.08152e+02    0.00000e+00

           Step           Time
       88845000   177690.00000

   Energies (kJ/mol)
        G96Bond       G96Angle    Proper Dih.  Improper Dih.          LJ-14
    2.33246e+03    3.73213e+03    2.78646e+03    1.15994e+03   -3.21577e+02
     Coulomb-14        LJ (SR)  Disper. corr.   Coulomb (SR)   Coul. recip.
    2.84058e+04    1.25258e+05   -7.46013e+03   -9.40833e+05    5.18322e+03
      Potential    Kinetic En.   Total Energy  Conserved En.    Temperature
   -7.79757e+05    1.37451e+05   -6.42306e+05   -2.77239e+05    2.99330e+02
 Pres. DC (bar) Pressure (bar)   Constr. rmsd
   -2.20575e+02    2.06601e+02    0.00000e+00

           Step           Time
       88850000   177700.00000

   Energies (kJ/mol)
        G96Bond       G96Angle    Proper Dih.  Improper Dih.          LJ-14
    2.36969e+03    3.73882e+03    2.84249e+03    1.09530e+03   -4.12782e+02
     Coulomb-14        LJ (SR)  Disper. corr.   Coulomb (SR)   Coul. recip.
    2.83706e+04    1.23483e+05   -7.45151e+03   -9.40103e+05    5.19993e+03
      Potential    Kinetic En.   Total Energy  Conserved En.    Temperature
   -7.80868e+05    1.36347e+05   -6.44521e+05   -2.77235e+05    2.96926e+02
 Pres. DC (bar) Pressure (bar)   Constr. rmsd
   -2.20066e+02   -1.43053e+02    0.00000e+00

           Step           Time
       88855000   177710.00000

   Energies (kJ/mol)
        G96Bond       G96Angle    Proper Dih.  Improper Dih.          LJ-14
    2.44444e+03    3.63287e+03    2.60892e+03    1.05970e+03   -2.09570e+02
     Coulomb-14        LJ (SR)  Disper. corr.   Coulomb (SR)   Coul. recip.
    2.83956e+04    1.24117e+05   -7.45209e+03   -9.41295e+05    5.16792e+03
      Potential    Kinetic En.   Total Energy  Conserved En.    Temperature
   -7.81530e+05    1.37461e+05   -6.44069e+05   -2.77213e+05    2.99353e+02
 Pres. DC (bar) Pressure (bar)   Constr. rmsd
   -2.20100e+02   -3.60045e+01    0.00000e+00

           Step           Time
       88860000   177720.00000

   Energies (kJ/mol)
        G96Bond       G96Angle    Proper Dih.  Improper Dih.          LJ-14
    2.18869e+03    3.76555e+03    2.75413e+03    1.16283e+03   -3.31031e+02
     Coulomb-14        LJ (SR)  Disper. corr.   Coulomb (SR)   Coul. recip.
    2.83076e+04    1.24532e+05   -7.45612e+03   -9.41514e+05    5.15742e+03
      Potential    Kinetic En.   Total Energy  Conserved En.    Temperature
   -7.81433e+05    1.37329e+05   -6.44104e+05   -2.77224e+05    2.99063e+02
 Pres. DC (bar) Pressure (bar)   Constr. rmsd
   -2.20338e+02    4.11210e+01    0.00000e+00

           Step           Time
       88865000   177730.00000

   Energies (kJ/mol)
        G96Bond       G96Angle    Proper Dih.  Improper Dih.          LJ-14
    2.39168e+03    3.64620e+03    2.67996e+03    1.02973e+03   -2.55852e+02
     Coulomb-14        LJ (SR)  Disper. corr.   Coulomb (SR)   Coul. recip.
    2.85944e+04    1.26044e+05   -7.50843e+03   -9.44343e+05    5.24415e+03
      Potential    Kinetic En.   Total Energy  Conserved En.    Temperature
   -7.82477e+05    1.38570e+05   -6.43907e+05   -2.77172e+05    3.01767e+02
 Pres. DC (bar) Pressure (bar)   Constr. rmsd
   -2.23437e+02    2.34319e+02    0.00000e+00

           Step           Time
       88870000   177740.00000

   Energies (kJ/mol)
        G96Bond       G96Angle    Proper Dih.  Improper Dih.          LJ-14
    2.39750e+03    3.76539e+03    2.78410e+03    1.05278e+03   -3.54087e+02
     Coulomb-14        LJ (SR)  Disper. corr.   Coulomb (SR)   Coul. recip.
    2.84299e+04    1.24236e+05   -7.45896e+03   -9.40041e+05    5.23525e+03
      Potential    Kinetic En.   Total Energy  Conserved En.    Temperature
   -7.79953e+05    1.39446e+05   -6.40507e+05   -2.77177e+05    3.03676e+02
 Pres. DC (bar) Pressure (bar)   Constr. rmsd
   -2.20505e+02    8.22075e+01    0.00000e+00

           Step           Time
       88875000   177750.00000

   Energies (kJ/mol)
        G96Bond       G96Angle    Proper Dih.  Improper Dih.          LJ-14
    2.27505e+03    3.70892e+03    2.79431e+03    1.06648e+03   -2.71028e+02
     Coulomb-14        LJ (SR)  Disper. corr.   Coulomb (SR)   Coul. recip.
    2.84109e+04    1.26007e+05   -7.46086e+03   -9.44192e+05    5.11119e+03
      Potential    Kinetic En.   Total Energy  Conserved En.    Temperature
   -7.82550e+05    1.37254e+05   -6.45297e+05   -2.77142e+05    2.98900e+02
 Pres. DC (bar) Pressure (bar)   Constr. rmsd
   -2.20618e+02    1.89998e+02    0.00000e+00

           Step           Time
       88880000   177760.00000

   Energies (kJ/mol)
        G96Bond       G96Angle    Proper Dih.  Improper Dih.          LJ-14
    2.32681e+03    3.70844e+03    2.83618e+03    1.11035e+03   -3.12712e+02
     Coulomb-14        LJ (SR)  Disper. corr.   Coulomb (SR)   Coul. recip.
    2.82691e+04    1.24420e+05   -7.46665e+03   -9.41460e+05    5.24221e+03
      Potential    Kinetic En.   Total Energy  Conserved En.    Temperature
   -7.81327e+05    1.37530e+05   -6.43797e+05   -2.77127e+05    2.99502e+02
 Pres. DC (bar) Pressure (bar)   Constr. rmsd
   -2.20960e+02    5.43117e+01    0.00000e+00

           Step           Time
       88885000   177770.00000

   Energies (kJ/mol)
        G96Bond       G96Angle    Proper Dih.  Improper Dih.          LJ-14
    2.50911e+03    3.60146e+03    2.85953e+03    1.13472e+03   -2.72896e+02
     Coulomb-14        LJ (SR)  Disper. corr.   Coulomb (SR)   Coul. recip.
    2.85303e+04    1.24781e+05   -7.47513e+03   -9.40316e+05    5.20658e+03
      Potential    Kinetic En.   Total Energy  Conserved En.    Temperature
   -7.79442e+05    1.37896e+05   -6.41546e+05   -2.77103e+05    3.00299e+02
 Pres. DC (bar) Pressure (bar)   Constr. rmsd
   -2.21461e+02    1.69047e+02    0.00000e+00

           Step           Time
       88890000   177780.00000

   Energies (kJ/mol)
        G96Bond       G96Angle    Proper Dih.  Improper Dih.          LJ-14
    2.23775e+03    3.77941e+03    2.70576e+03    1.06091e+03   -2.44308e+02
     Coulomb-14        LJ (SR)  Disper. corr.   Coulomb (SR)   Coul. recip.
    2.85398e+04    1.24930e+05   -7.45982e+03   -9.43046e+05    5.17565e+03
      Potential    Kinetic En.   Total Energy  Conserved En.    Temperature
   -7.82321e+05    1.38020e+05   -6.44301e+05   -2.77083e+05    3.00570e+02
 Pres. DC (bar) Pressure (bar)   Constr. rmsd
   -2.20556e+02    1.18174e+01    0.00000e+00

           Step           Time
       88895000   177790.00000

   Energies (kJ/mol)
        G96Bond       G96Angle    Proper Dih.  Improper Dih.          LJ-14
    2.37508e+03    3.63044e+03    2.87025e+03    1.05718e+03   -3.22932e+02
     Coulomb-14        LJ (SR)  Disper. corr.   Coulomb (SR)   Coul. recip.
    2.83637e+04    1.24194e+05   -7.46028e+03   -9.41131e+05    5.17301e+03
      Potential    Kinetic En.   Total Energy  Conserved En.    Temperature
   -7.81251e+05    1.37228e+05   -6.44023e+05   -2.77066e+05    2.98845e+02
 Pres. DC (bar) Pressure (bar)   Constr. rmsd
   -2.20583e+02   -3.55684e+01    0.00000e+00

           Step           Time
       88900000   177800.00000

   Energies (kJ/mol)
        G96Bond       G96Angle    Proper Dih.  Improper Dih.          LJ-14
    2.35893e+03    3.67533e+03    2.73319e+03    1.08228e+03   -3.03501e+02
     Coulomb-14        LJ (SR)  Disper. corr.   Coulomb (SR)   Coul. recip.
    2.85011e+04    1.22762e+05   -7.44848e+03   -9.39934e+05    5.32085e+03
      Potential    Kinetic En.   Total Energy  Conserved En.    Temperature
   -7.81252e+05    1.37947e+05   -6.43306e+05   -2.77075e+05    3.00410e+02
 Pres. DC (bar) Pressure (bar)   Constr. rmsd
   -2.19887e+02   -1.39296e+02    0.00000e+00

           Step           Time
       88905000   177810.00000

   Energies (kJ/mol)
        G96Bond       G96Angle    Proper Dih.  Improper Dih.          LJ-14
    2.35714e+03    3.60713e+03    2.78292e+03    1.08401e+03   -3.05386e+02
     Coulomb-14        LJ (SR)  Disper. corr.   Coulomb (SR)   Coul. recip.
    2.84169e+04    1.23420e+05   -7.48755e+03   -9.39660e+05    5.26760e+03
      Potential    Kinetic En.   Total Energy  Conserved En.    Temperature
   -7.80516e+05    1.38077e+05   -6.42440e+05   -2.77054e+05    3.00693e+02
 Pres. DC (bar) Pressure (bar)   Constr. rmsd
   -2.22197e+02    5.92690e+01    0.00000e+00

           Step           Time
       88910000   177820.00000

   Energies (kJ/mol)
        G96Bond       G96Angle    Proper Dih.  Improper Dih.          LJ-14
    2.38930e+03    3.58446e+03    2.73594e+03    1.05552e+03   -3.04664e+02
     Coulomb-14        LJ (SR)  Disper. corr.   Coulomb (SR)   Coul. recip.
    2.85016e+04    1.21728e+05   -7.47151e+03   -9.37788e+05    5.18978e+03
      Potential    Kinetic En.   Total Energy  Conserved En.    Temperature
   -7.80380e+05    1.37236e+05   -6.43144e+05   -2.77039e+05    2.98862e+02
 Pres. DC (bar) Pressure (bar)   Constr. rmsd
   -2.21247e+02   -1.46789e+02    0.00000e+00

           Step           Time
       88915000   177830.00000

   Energies (kJ/mol)
        G96Bond       G96Angle    Proper Dih.  Improper Dih.          LJ-14
    2.34657e+03    3.70989e+03    2.72530e+03    1.08345e+03   -3.02848e+02
     Coulomb-14        LJ (SR)  Disper. corr.   Coulomb (SR)   Coul. recip.
    2.83881e+04    1.23430e+05   -7.49917e+03   -9.40613e+05    5.23019e+03
      Potential    Kinetic En.   Total Energy  Conserved En.    Temperature
   -7.81502e+05    1.36679e+05   -6.44823e+05   -2.77019e+05    2.97649e+02
 Pres. DC (bar) Pressure (bar)   Constr. rmsd
   -2.22886e+02   -5.36594e+00    0.00000e+00

           Step           Time
       88920000   177840.00000

   Energies (kJ/mol)
        G96Bond       G96Angle    Proper Dih.  Improper Dih.          LJ-14
    2.20721e+03    3.74570e+03    2.84618e+03    1.14238e+03   -3.23116e+02
     Coulomb-14        LJ (SR)  Disper. corr.   Coulomb (SR)   Coul. recip.
    2.84788e+04    1.23893e+05   -7.50793e+03   -9.40897e+05    5.28554e+03
      Potential    Kinetic En.   Total Energy  Conserved En.    Temperature
   -7.81129e+05    1.36902e+05   -6.44227e+05   -2.77008e+05    2.98135e+02
 Pres. DC (bar) Pressure (bar)   Constr. rmsd
   -2.23407e+02    1.63369e+02    0.00000e+00

           Step           Time
       88925000   177850.00000

   Energies (kJ/mol)
        G96Bond       G96Angle    Proper Dih.  Improper Dih.          LJ-14
    2.26086e+03    3.57286e+03    2.80305e+03    1.09145e+03   -3.53882e+02
     Coulomb-14        LJ (SR)  Disper. corr.   Coulomb (SR)   Coul. recip.
    2.83419e+04    1.23943e+05   -7.47643e+03   -9.42136e+05    5.34333e+03
      Potential    Kinetic En.   Total Energy  Conserved En.    Temperature
   -7.82609e+05    1.38002e+05   -6.44607e+05   -2.77007e+05    3.00530e+02
 Pres. DC (bar) Pressure (bar)   Constr. rmsd
   -2.21538e+02   -1.24037e+02    0.00000e+00

           Step           Time
       88930000   177860.00000

   Energies (kJ/mol)
        G96Bond       G96Angle    Proper Dih.  Improper Dih.          LJ-14
    2.32078e+03    3.63745e+03    2.83228e+03    1.08450e+03   -2.88993e+02
     Coulomb-14        LJ (SR)  Disper. corr.   Coulomb (SR)   Coul. recip.
    2.84052e+04    1.22539e+05   -7.45183e+03   -9.40093e+05    5.15882e+03
      Potential    Kinetic En.   Total Energy  Conserved En.    Temperature
   -7.81856e+05    1.37086e+05   -6.44770e+05   -2.76970e+05    2.98535e+02
 Pres. DC (bar) Pressure (bar)   Constr. rmsd
   -2.20085e+02   -2.51388e+02    0.00000e+00

           Step           Time
       88935000   177870.00000

   Energies (kJ/mol)
        G96Bond       G96Angle    Proper Dih.  Improper Dih.          LJ-14
    2.25032e+03    3.67366e+03    2.77736e+03    1.07262e+03   -3.56966e+02
     Coulomb-14        LJ (SR)  Disper. corr.   Coulomb (SR)   Coul. recip.
    2.83037e+04    1.24293e+05   -7.46152e+03   -9.41119e+05    5.19740e+03
      Potential    Kinetic En.   Total Energy  Conserved En.    Temperature
   -7.81370e+05    1.38079e+05   -6.43291e+05   -2.76958e+05    3.00697e+02
 Pres. DC (bar) Pressure (bar)   Constr. rmsd
   -2.20657e+02   -3.01038e+01    0.00000e+00

           Step           Time
       88940000   177880.00000

   Energies (kJ/mol)
        G96Bond       G96Angle    Proper Dih.  Improper Dih.          LJ-14
    2.37998e+03    3.79014e+03    2.78116e+03    1.07405e+03   -2.39441e+02
     Coulomb-14        LJ (SR)  Disper. corr.   Coulomb (SR)   Coul. recip.
    2.83834e+04    1.24655e+05   -7.47765e+03   -9.42087e+05    5.18892e+03
      Potential    Kinetic En.   Total Energy  Conserved En.    Temperature
   -7.81551e+05    1.37045e+05   -6.44506e+05   -2.76924e+05    2.98446e+02
 Pres. DC (bar) Pressure (bar)   Constr. rmsd
   -2.21611e+02    3.00642e+01    0.00000e+00

           Step           Time
       88945000   177890.00000

   Energies (kJ/mol)
        G96Bond       G96Angle    Proper Dih.  Improper Dih.          LJ-14
    2.23801e+03    3.69643e+03    2.85162e+03    1.15368e+03   -3.28955e+02
     Coulomb-14        LJ (SR)  Disper. corr.   Coulomb (SR)   Coul. recip.
    2.82949e+04    1.23873e+05   -7.49059e+03   -9.41205e+05    5.22066e+03
      Potential    Kinetic En.   Total Energy  Conserved En.    Temperature
   -7.81696e+05    1.36995e+05   -6.44701e+05   -2.76902e+05    2.98337e+02
 Pres. DC (bar) Pressure (bar)   Constr. rmsd
   -2.22377e+02   -1.77721e+01    0.00000e+00

           Step           Time
       88950000   177900.00000

   Energies (kJ/mol)
        G96Bond       G96Angle    Proper Dih.  Improper Dih.          LJ-14
    2.35462e+03    3.67490e+03    2.72110e+03    1.10499e+03   -2.89254e+02
     Coulomb-14        LJ (SR)  Disper. corr.   Coulomb (SR)   Coul. recip.
    2.84462e+04    1.23779e+05   -7.46425e+03   -9.41536e+05    5.21939e+03
      Potential    Kinetic En.   Total Energy  Conserved En.    Temperature
   -7.81989e+05    1.37438e+05   -6.44550e+05   -2.76906e+05    2.99302e+02
 Pres. DC (bar) Pressure (bar)   Constr. rmsd
   -2.20818e+02    7.41581e+00    0.00000e+00

           Step           Time
       88955000   177910.00000

   Energies (kJ/mol)
        G96Bond       G96Angle    Proper Dih.  Improper Dih.          LJ-14
    2.34972e+03    3.65333e+03    2.77253e+03    1.15677e+03   -2.96095e+02
     Coulomb-14        LJ (SR)  Disper. corr.   Coulomb (SR)   Coul. recip.
    2.84721e+04    1.23580e+05   -7.47550e+03   -9.40540e+05    5.29381e+03
      Potential    Kinetic En.   Total Energy  Conserved En.    Temperature
   -7.81033e+05    1.38166e+05   -6.42867e+05   -2.76891e+05    3.00887e+02
 Pres. DC (bar) Pressure (bar)   Constr. rmsd
   -2.21483e+02    2.51985e+01    0.00000e+00

           Step           Time
       88960000   177920.00000

   Energies (kJ/mol)
        G96Bond       G96Angle    Proper Dih.  Improper Dih.          LJ-14
    2.41399e+03    3.83747e+03    2.85216e+03    1.13145e+03   -3.45913e+02
     Coulomb-14        LJ (SR)  Disper. corr.   Coulomb (SR)   Coul. recip.
    2.83304e+04    1.23332e+05   -7.49081e+03   -9.39266e+05    5.30107e+03
      Potential    Kinetic En.   Total Energy  Conserved En.    Temperature
   -7.79904e+05    1.37335e+05   -6.42569e+05   -2.76838e+05    2.99077e+02
 Pres. DC (bar) Pressure (bar)   Constr. rmsd
   -2.22391e+02    4.86715e+01    0.00000e+00

           Step           Time
       88965000   177930.00000

   Energies (kJ/mol)
        G96Bond       G96Angle    Proper Dih.  Improper Dih.          LJ-14
    2.30934e+03    3.76475e+03    2.81484e+03    1.01208e+03   -2.93262e+02
     Coulomb-14        LJ (SR)  Disper. corr.   Coulomb (SR)   Coul. recip.
    2.84469e+04    1.22795e+05   -7.46081e+03   -9.39220e+05    5.28973e+03
      Potential    Kinetic En.   Total Energy  Conserved En.    Temperature
   -7.80542e+05    1.37844e+05   -6.42698e+05   -2.76847e+05    3.00186e+02
 Pres. DC (bar) Pressure (bar)   Constr. rmsd
   -2.20615e+02   -1.06848e+02    0.00000e+00

           Step           Time
       88970000   177940.00000

   Energies (kJ/mol)
        G96Bond       G96Angle    Proper Dih.  Improper Dih.          LJ-14
    2.32755e+03    3.64146e+03    2.88529e+03    1.08470e+03   -3.20081e+02
     Coulomb-14        LJ (SR)  Disper. corr.   Coulomb (SR)   Coul. recip.
    2.84280e+04    1.24144e+05   -7.48090e+03   -9.40276e+05    5.10880e+03
      Potential    Kinetic En.   Total Energy  Conserved En.    Temperature
   -7.80457e+05    1.38023e+05   -6.42434e+05   -2.76834e+05    3.00576e+02
 Pres. DC (bar) Pressure (bar)   Constr. rmsd
   -2.21803e+02    7.47004e+01    0.00000e+00

           Step           Time
       88975000   177950.00000

   Energies (kJ/mol)
        G96Bond       G96Angle    Proper Dih.  Improper Dih.          LJ-14
    2.26782e+03    3.77340e+03    2.85969e+03    1.12311e+03   -3.06165e+02
     Coulomb-14        LJ (SR)  Disper. corr.   Coulomb (SR)   Coul. recip.
    2.84241e+04    1.24809e+05   -7.46335e+03   -9.40444e+05    5.35132e+03
      Potential    Kinetic En.   Total Energy  Conserved En.    Temperature
   -7.79605e+05    1.37788e+05   -6.41817e+05   -2.76807e+05    3.00064e+02
 Pres. DC (bar) Pressure (bar)   Constr. rmsd
   -2.20765e+02    8.60575e+01    0.00000e+00

           Step           Time
       88980000   177960.00000

   Energies (kJ/mol)
        G96Bond       G96Angle    Proper Dih.  Improper Dih.          LJ-14
    2.31274e+03    3.61470e+03    2.66227e+03    1.07556e+03   -3.20201e+02
     Coulomb-14        LJ (SR)  Disper. corr.   Coulomb (SR)   Coul. recip.
    2.86076e+04    1.24042e+05   -7.44334e+03   -9.40097e+05    5.23497e+03
      Potential    Kinetic En.   Total Energy  Conserved En.    Temperature
   -7.80310e+05    1.38416e+05   -6.41895e+05   -2.76788e+05    3.01431e+02
 Pres. DC (bar) Pressure (bar)   Constr. rmsd
   -2.19584e+02   -9.11641e+01    0.00000e+00

           Step           Time
       88985000   177970.00000

   Energies (kJ/mol)
        G96Bond       G96Angle    Proper Dih.  Improper Dih.          LJ-14
    2.39830e+03    3.86909e+03    2.74931e+03    1.01315e+03   -2.45164e+02
     Coulomb-14        LJ (SR)  Disper. corr.   Coulomb (SR)   Coul. recip.
    2.86000e+04    1.23879e+05   -7.47173e+03   -9.40385e+05    5.23110e+03
      Potential    Kinetic En.   Total Energy  Conserved En.    Temperature
   -7.80362e+05    1.37850e+05   -6.42512e+05   -2.76748e+05    3.00199e+02
 Pres. DC (bar) Pressure (bar)   Constr. rmsd
   -2.21260e+02    6.02807e+01    0.00000e+00

           Step           Time
       88990000   177980.00000

   Energies (kJ/mol)
        G96Bond       G96Angle    Proper Dih.  Improper Dih.          LJ-14
    2.42343e+03    3.89693e+03    2.67626e+03    1.05918e+03   -2.73955e+02
     Coulomb-14        LJ (SR)  Disper. corr.   Coulomb (SR)   Coul. recip.
    2.81897e+04    1.23674e+05   -7.46770e+03   -9.39534e+05    5.23090e+03
      Potential    Kinetic En.   Total Energy  Conserved En.    Temperature
   -7.80126e+05    1.38221e+05   -6.41905e+05   -2.76738e+05    3.01007e+02
 Pres. DC (bar) Pressure (bar)   Constr. rmsd
   -2.21022e+02    1.61489e+01    0.00000e+00

           Step           Time
       88995000   177990.00000

   Energies (kJ/mol)
        G96Bond       G96Angle    Proper Dih.  Improper Dih.          LJ-14
    2.35640e+03    3.72589e+03    2.61787e+03    1.07037e+03   -3.31136e+02
     Coulomb-14        LJ (SR)  Disper. corr.   Coulomb (SR)   Coul. recip.
    2.82738e+04    1.24593e+05   -7.48399e+03   -9.42645e+05    5.23984e+03
      Potential    Kinetic En.   Total Energy  Conserved En.    Temperature
   -7.82583e+05    1.36876e+05   -6.45706e+05   -2.76685e+05    2.98079e+02
 Pres. DC (bar) Pressure (bar)   Constr. rmsd
   -2.21986e+02   -1.20934e+02    0.00000e+00

           Step           Time
       89000000   178000.00000

   Energies (kJ/mol)
        G96Bond       G96Angle    Proper Dih.  Improper Dih.          LJ-14
    2.28512e+03    3.75478e+03    2.79785e+03    1.09448e+03   -2.24396e+02
     Coulomb-14        LJ (SR)  Disper. corr.   Coulomb (SR)   Coul. recip.
    2.83325e+04    1.24069e+05   -7.47914e+03   -9.41588e+05    5.35498e+03
      Potential    Kinetic En.   Total Energy  Conserved En.    Temperature
   -7.81603e+05    1.38335e+05   -6.43268e+05   -2.76663e+05    3.01255e+02
 Pres. DC (bar) Pressure (bar)   Constr. rmsd
   -2.21699e+02    1.89249e+02    0.00000e+00

           Step           Time
       89005000   178010.00000

   Energies (kJ/mol)
        G96Bond       G96Angle    Proper Dih.  Improper Dih.          LJ-14
    2.24615e+03    3.83040e+03    2.70004e+03    1.18171e+03   -3.01212e+02
     Coulomb-14        LJ (SR)  Disper. corr.   Coulomb (SR)   Coul. recip.
    2.81849e+04    1.22685e+05   -7.47362e+03   -9.39786e+05    5.20097e+03
      Potential    Kinetic En.   Total Energy  Conserved En.    Temperature
   -7.81532e+05    1.38362e+05   -6.43170e+05   -2.76652e+05    3.01315e+02
 Pres. DC (bar) Pressure (bar)   Constr. rmsd
   -2.21372e+02   -1.64647e+02    0.00000e+00

           Step           Time
       89010000   178020.00000

   Energies (kJ/mol)
        G96Bond       G96Angle    Proper Dih.  Improper Dih.          LJ-14
    2.25468e+03    3.67255e+03    2.78502e+03    1.02474e+03   -3.25339e+02
     Coulomb-14        LJ (SR)  Disper. corr.   Coulomb (SR)   Coul. recip.
    2.80929e+04    1.23244e+05   -7.47041e+03   -9.40628e+05    5.17000e+03
      Potential    Kinetic En.   Total Energy  Conserved En.    Temperature
   -7.82180e+05    1.36877e+05   -6.45303e+05   -2.76638e+05    2.98080e+02
 Pres. DC (bar) Pressure (bar)   Constr. rmsd
   -2.21182e+02   -1.12499e+02    0.00000e+00

           Step           Time
       89015000   178030.00000

   Energies (kJ/mol)
        G96Bond       G96Angle    Proper Dih.  Improper Dih.          LJ-14
    2.52325e+03    3.80701e+03    2.81070e+03    1.02289e+03   -3.76435e+02
     Coulomb-14        LJ (SR)  Disper. corr.   Coulomb (SR)   Coul. recip.
    2.79985e+04    1.25122e+05   -7.47691e+03   -9.41245e+05    5.23974e+03
      Potential    Kinetic En.   Total Energy  Conserved En.    Temperature
   -7.80574e+05    1.38306e+05   -6.42268e+05   -2.76625e+05    3.01192e+02
 Pres. DC (bar) Pressure (bar)   Constr. rmsd
   -2.21567e+02    1.62203e+02    0.00000e+00

           Step           Time
       89020000   178040.00000

   Energies (kJ/mol)
        G96Bond       G96Angle    Proper Dih.  Improper Dih.          LJ-14
    2.31061e+03    3.81004e+03    2.68034e+03    1.11696e+03   -2.45295e+02
     Coulomb-14        LJ (SR)  Disper. corr.   Coulomb (SR)   Coul. recip.
    2.82445e+04    1.24695e+05   -7.46604e+03   -9.42296e+05    5.22156e+03
      Potential    Kinetic En.   Total Energy  Conserved En.    Temperature
   -7.81928e+05    1.38280e+05   -6.43648e+05   -2.76625e+05    3.01135e+02
 Pres. DC (bar) Pressure (bar)   Constr. rmsd
   -2.20924e+02    1.76802e+02    0.00000e+00

           Step           Time
       89025000   178050.00000

   Energies (kJ/mol)
        G96Bond       G96Angle    Proper Dih.  Improper Dih.          LJ-14
    2.18988e+03    3.56346e+03    2.75391e+03    1.10190e+03   -3.05171e+02
     Coulomb-14        LJ (SR)  Disper. corr.   Coulomb (SR)   Coul. recip.
    2.82031e+04    1.22565e+05   -7.44052e+03   -9.38688e+05    5.26458e+03
      Potential    Kinetic En.   Total Energy  Conserved En.    Temperature
   -7.80792e+05    1.37768e+05   -6.43024e+05   -2.76615e+05    3.00021e+02
 Pres. DC (bar) Pressure (bar)   Constr. rmsd
   -2.19418e+02   -8.27317e+01    0.00000e+00

           Step           Time
       89030000   178060.00000

   Energies (kJ/mol)
        G96Bond       G96Angle    Proper Dih.  Improper Dih.          LJ-14
    2.33003e+03    3.64635e+03    2.76322e+03    1.10115e+03   -3.43583e+02
     Coulomb-14        LJ (SR)  Disper. corr.   Coulomb (SR)   Coul. recip.
    2.83923e+04    1.22309e+05   -7.46717e+03   -9.40314e+05    5.24220e+03
      Potential    Kinetic En.   Total Energy  Conserved En.    Temperature
   -7.82341e+05    1.36993e+05   -6.45348e+05   -2.76579e+05    2.98333e+02
 Pres. DC (bar) Pressure (bar)   Constr. rmsd
   -2.20991e+02   -2.35062e+02    0.00000e+00

           Step           Time
       89035000   178070.00000

   Energies (kJ/mol)
        G96Bond       G96Angle    Proper Dih.  Improper Dih.          LJ-14
    2.34078e+03    3.75743e+03    2.78268e+03    1.13103e+03   -3.10633e+02
     Coulomb-14        LJ (SR)  Disper. corr.   Coulomb (SR)   Coul. recip.
    2.84075e+04    1.24161e+05   -7.46888e+03   -9.40864e+05    5.12356e+03
      Potential    Kinetic En.   Total Energy  Conserved En.    Temperature
   -7.80940e+05    1.38119e+05   -6.42821e+05   -2.76571e+05    3.00784e+02
 Pres. DC (bar) Pressure (bar)   Constr. rmsd
   -2.21092e+02    1.13223e+02    0.00000e+00

           Step           Time
       89040000   178080.00000

   Energies (kJ/mol)
        G96Bond       G96Angle    Proper Dih.  Improper Dih.          LJ-14
    2.37175e+03    3.67705e+03    2.72387e+03    1.10788e+03   -3.48157e+02
     Coulomb-14        LJ (SR)  Disper. corr.   Coulomb (SR)   Coul. recip.
    2.83295e+04    1.23480e+05   -7.48761e+03   -9.39860e+05    5.22239e+03
      Potential    Kinetic En.   Total Energy  Conserved En.    Temperature
   -7.80784e+05    1.37209e+05   -6.43575e+05   -2.76537e+05    2.98803e+02
 Pres. DC (bar) Pressure (bar)   Constr. rmsd
   -2.22201e+02    4.87297e+01    0.00000e+00

           Step           Time
       89045000   178090.00000

   Energies (kJ/mol)
        G96Bond       G96Angle    Proper Dih.  Improper Dih.          LJ-14
    2.38070e+03    3.61079e+03    2.74883e+03    1.07433e+03   -3.05929e+02
     Coulomb-14        LJ (SR)  Disper. corr.   Coulomb (SR)   Coul. recip.
    2.83087e+04    1.24165e+05   -7.46960e+03   -9.40729e+05    5.17831e+03
      Potential    Kinetic En.   Total Energy  Conserved En.    Temperature
   -7.81038e+05    1.37490e+05   -6.43548e+05   -2.76537e+05    2.99414e+02
 Pres. DC (bar) Pressure (bar)   Constr. rmsd
   -2.21134e+02    1.00812e+02    0.00000e+00

           Step           Time
       89050000   178100.00000

   Energies (kJ/mol)
        G96Bond       G96Angle    Proper Dih.  Improper Dih.          LJ-14
    2.38645e+03    3.55798e+03    2.75534e+03    1.19150e+03   -2.93536e+02
     Coulomb-14        LJ (SR)  Disper. corr.   Coulomb (SR)   Coul. recip.
    2.82840e+04    1.24413e+05   -7.44883e+03   -9.42480e+05    5.27680e+03
      Potential    Kinetic En.   Total Energy  Conserved En.    Temperature
   -7.82358e+05    1.37813e+05   -6.44545e+05   -2.76484e+05    3.00119e+02
 Pres. DC (bar) Pressure (bar)   Constr. rmsd
   -2.19908e+02   -4.11907e+01    0.00000e+00

           Step           Time
       89055000   178110.00000

   Energies (kJ/mol)
        G96Bond       G96Angle    Proper Dih.  Improper Dih.          LJ-14
    2.48260e+03    3.61159e+03    2.71349e+03    1.00526e+03   -2.66984e+02
     Coulomb-14        LJ (SR)  Disper. corr.   Coulomb (SR)   Coul. recip.
    2.84171e+04    1.22894e+05   -7.47719e+03   -9.39156e+05    5.22227e+03
      Potential    Kinetic En.   Total Energy  Conserved En.    Temperature
   -7.80554e+05    1.37065e+05   -6.43489e+05   -2.76478e+05    2.98491e+02
 Pres. DC (bar) Pressure (bar)   Constr. rmsd
   -2.21584e+02   -9.26589e+00    0.00000e+00

           Step           Time
       89060000   178120.00000

   Energies (kJ/mol)
        G96Bond       G96Angle    Proper Dih.  Improper Dih.          LJ-14
    2.35822e+03    3.77414e+03    2.80334e+03    1.18025e+03   -2.74148e+02
     Coulomb-14        LJ (SR)  Disper. corr.   Coulomb (SR)   Coul. recip.
    2.83529e+04    1.22868e+05   -7.43280e+03   -9.38223e+05    5.37409e+03
      Potential    Kinetic En.   Total Energy  Conserved En.    Temperature
   -7.79219e+05    1.36996e+05   -6.42223e+05   -2.76452e+05    2.98338e+02
 Pres. DC (bar) Pressure (bar)   Constr. rmsd
   -2.18964e+02   -6.26249e+01    0.00000e+00

           Step           Time
       89065000   178130.00000

   Energies (kJ/mol)
        G96Bond       G96Angle    Proper Dih.  Improper Dih.          LJ-14
    2.43211e+03    3.73631e+03    2.78377e+03    1.03449e+03   -2.43553e+02
     Coulomb-14        LJ (SR)  Disper. corr.   Coulomb (SR)   Coul. recip.
    2.83884e+04    1.21903e+05   -7.48073e+03   -9.38973e+05    5.26030e+03
      Potential    Kinetic En.   Total Energy  Conserved En.    Temperature
   -7.81159e+05    1.38321e+05   -6.42838e+05   -2.76423e+05    3.01225e+02
 Pres. DC (bar) Pressure (bar)   Constr. rmsd
   -2.21793e+02   -1.92780e+02    0.00000e+00

           Step           Time
       89070000   178140.00000

   Energies (kJ/mol)
        G96Bond       G96Angle    Proper Dih.  Improper Dih.          LJ-14
    2.34989e+03    3.69378e+03    2.69565e+03    1.15006e+03   -2.49560e+02
     Coulomb-14        LJ (SR)  Disper. corr.   Coulomb (SR)   Coul. recip.
    2.84215e+04    1.23831e+05   -7.47555e+03   -9.40479e+05    5.33637e+03
      Potential    Kinetic En.   Total Energy  Conserved En.    Temperature
   -7.80726e+05    1.38870e+05   -6.41856e+05   -2.76434e+05    3.02421e+02
 Pres. DC (bar) Pressure (bar)   Constr. rmsd
   -2.21487e+02    1.02270e+02    0.00000e+00

           Step           Time
       89075000   178150.00000

   Energies (kJ/mol)
        G96Bond       G96Angle    Proper Dih.  Improper Dih.          LJ-14
    2.23826e+03    3.79852e+03    2.78421e+03    1.11661e+03   -2.74771e+02
     Coulomb-14        LJ (SR)  Disper. corr.   Coulomb (SR)   Coul. recip.
    2.83648e+04    1.24502e+05   -7.49708e+03   -9.41708e+05    5.15196e+03
      Potential    Kinetic En.   Total Energy  Conserved En.    Temperature
   -7.81523e+05    1.38017e+05   -6.43506e+05   -2.76415e+05    3.00562e+02
 Pres. DC (bar) Pressure (bar)   Constr. rmsd
   -2.22763e+02    1.93157e+02    0.00000e+00

           Step           Time
       89080000   178160.00000

   Energies (kJ/mol)
        G96Bond       G96Angle    Proper Dih.  Improper Dih.          LJ-14
    2.32096e+03    3.73154e+03    2.83816e+03    1.12487e+03   -2.96191e+02
     Coulomb-14        LJ (SR)  Disper. corr.   Coulomb (SR)   Coul. recip.
    2.83151e+04    1.22983e+05   -7.47209e+03   -9.39414e+05    5.26514e+03
      Potential    Kinetic En.   Total Energy  Conserved En.    Temperature
   -7.80604e+05    1.38157e+05   -6.42448e+05   -2.76381e+05    3.00867e+02
 Pres. DC (bar) Pressure (bar)   Constr. rmsd
   -2.21282e+02   -6.68393e+01    0.00000e+00

           Step           Time
       89085000   178170.00000

   Energies (kJ/mol)
        G96Bond       G96Angle    Proper Dih.  Improper Dih.          LJ-14
    2.55317e+03    3.76750e+03    2.71354e+03    1.10587e+03   -3.14955e+02
     Coulomb-14        LJ (SR)  Disper. corr.   Coulomb (SR)   Coul. recip.
    2.81893e+04    1.23572e+05   -7.49502e+03   -9.40909e+05    5.20305e+03
      Potential    Kinetic En.   Total Energy  Conserved En.    Temperature
   -7.81614e+05    1.38648e+05   -6.42966e+05   -2.76347e+05    3.01938e+02
 Pres. DC (bar) Pressure (bar)   Constr. rmsd
   -2.22640e+02   -1.27717e+02    0.00000e+00

           Step           Time
       89090000   178180.00000

   Energies (kJ/mol)
        G96Bond       G96Angle    Proper Dih.  Improper Dih.          LJ-14
    2.27564e+03    3.68027e+03    2.80398e+03    1.15545e+03   -2.81783e+02
     Coulomb-14        LJ (SR)  Disper. corr.   Coulomb (SR)   Coul. recip.
    2.81722e+04    1.24213e+05   -7.47783e+03   -9.40781e+05    5.29264e+03
      Potential    Kinetic En.   Total Energy  Conserved En.    Temperature
   -7.80948e+05    1.37440e+05   -6.43508e+05   -2.76353e+05    2.99306e+02
 Pres. DC (bar) Pressure (bar)   Constr. rmsd
   -2.21621e+02    7.04519e+01    0.00000e+00

           Step           Time
       89095000   178190.00000

   Energies (kJ/mol)
        G96Bond       G96Angle    Proper Dih.  Improper Dih.          LJ-14
    2.37568e+03    3.68992e+03    2.77945e+03    1.09742e+03   -3.59824e+02
     Coulomb-14        LJ (SR)  Disper. corr.   Coulomb (SR)   Coul. recip.
    2.82634e+04    1.22953e+05   -7.46960e+03   -9.39754e+05    5.30707e+03
      Potential    Kinetic En.   Total Energy  Conserved En.    Temperature
   -7.81118e+05    1.38738e+05   -6.42380e+05   -2.76341e+05    3.02132e+02
 Pres. DC (bar) Pressure (bar)   Constr. rmsd
   -2.21134e+02   -7.24641e+01    0.00000e+00

           Step           Time
       89100000   178200.00000

   Energies (kJ/mol)
        G96Bond       G96Angle    Proper Dih.  Improper Dih.          LJ-14
    2.49249e+03    3.67613e+03    2.75617e+03    1.14614e+03   -2.90075e+02
     Coulomb-14        LJ (SR)  Disper. corr.   Coulomb (SR)   Coul. recip.
    2.83179e+04    1.24640e+05   -7.43205e+03   -9.39989e+05    5.29986e+03
      Potential    Kinetic En.   Total Energy  Conserved En.    Temperature
   -7.79382e+05    1.37837e+05   -6.41545e+05   -2.76292e+05    3.00171e+02
 Pres. DC (bar) Pressure (bar)   Constr. rmsd
   -2.18919e+02    2.38058e+01    0.00000e+00

           Step           Time
       89105000   178210.00000

   Energies (kJ/mol)
        G96Bond       G96Angle    Proper Dih.  Improper Dih.          LJ-14
    2.36975e+03    3.70682e+03    2.75875e+03    1.05595e+03   -3.31309e+02
     Coulomb-14        LJ (SR)  Disper. corr.   Coulomb (SR)   Coul. recip.
    2.82803e+04    1.22419e+05   -7.45574e+03   -9.39194e+05    5.33157e+03
      Potential    Kinetic En.   Total Energy  Conserved En.    Temperature
   -7.81059e+05    1.38337e+05   -6.42722e+05   -2.76308e+05    3.01260e+02
 Pres. DC (bar) Pressure (bar)   Constr. rmsd
   -2.20316e+02   -1.59547e+02    0.00000e+00

           Step           Time
       89110000   178220.00000

   Energies (kJ/mol)
        G96Bond       G96Angle    Proper Dih.  Improper Dih.          LJ-14
    2.32933e+03    3.67517e+03    2.74285e+03    1.06268e+03   -3.16246e+02
     Coulomb-14        LJ (SR)  Disper. corr.   Coulomb (SR)   Coul. recip.
    2.84190e+04    1.22963e+05   -7.45695e+03   -9.38935e+05    5.28274e+03
      Potential    Kinetic En.   Total Energy  Conserved En.    Temperature
   -7.80233e+05    1.37909e+05   -6.42324e+05   -2.76292e+05    3.00327e+02
 Pres. DC (bar) Pressure (bar)   Constr. rmsd
   -2.20387e+02   -1.40787e+02    0.00000e+00

           Step           Time
       89115000   178230.00000

   Energies (kJ/mol)
        G96Bond       G96Angle    Proper Dih.  Improper Dih.          LJ-14
    2.13992e+03    3.70086e+03    2.74428e+03    1.12414e+03   -2.87832e+02
     Coulomb-14        LJ (SR)  Disper. corr.   Coulomb (SR)   Coul. recip.
    2.82124e+04    1.25126e+05   -7.47831e+03   -9.42673e+05    5.26177e+03
      Potential    Kinetic En.   Total Energy  Conserved En.    Temperature
   -7.82130e+05    1.37777e+05   -6.44353e+05   -2.76256e+05    3.00040e+02
 Pres. DC (bar) Pressure (bar)   Constr. rmsd
   -2.21650e+02    8.69996e+01    0.00000e+00

           Step           Time
       89120000   178240.00000

   Energies (kJ/mol)
        G96Bond       G96Angle    Proper Dih.  Improper Dih.          LJ-14
    2.30350e+03    3.59240e+03    2.73551e+03    1.08682e+03   -3.39745e+02
     Coulomb-14        LJ (SR)  Disper. corr.   Coulomb (SR)   Coul. recip.
    2.85336e+04    1.24250e+05   -7.46415e+03   -9.41471e+05    5.29021e+03
      Potential    Kinetic En.   Total Energy  Conserved En.    Temperature
   -7.81483e+05    1.36740e+05   -6.44743e+05   -2.76222e+05    2.97783e+02
 Pres. DC (bar) Pressure (bar)   Constr. rmsd
   -2.20812e+02    2.42328e+01    0.00000e+00

           Step           Time
       89125000   178250.00000

   Energies (kJ/mol)
        G96Bond       G96Angle    Proper Dih.  Improper Dih.          LJ-14
    2.30397e+03    3.83980e+03    2.87007e+03    1.06257e+03   -3.27897e+02
     Coulomb-14        LJ (SR)  Disper. corr.   Coulomb (SR)   Coul. recip.
    2.84386e+04    1.22679e+05   -7.47742e+03   -9.38718e+05    5.13902e+03
      Potential    Kinetic En.   Total Energy  Conserved En.    Temperature
   -7.80191e+05    1.39141e+05   -6.41050e+05   -2.76261e+05    3.03011e+02
 Pres. DC (bar) Pressure (bar)   Constr. rmsd
   -2.21597e+02   -1.43299e+01    0.00000e+00

           Step           Time
       89130000   178260.00000

   Energies (kJ/mol)
        G96Bond       G96Angle    Proper Dih.  Improper Dih.          LJ-14
    2.42687e+03    3.70224e+03    2.83357e+03    1.09461e+03   -3.36717e+02
     Coulomb-14        LJ (SR)  Disper. corr.   Coulomb (SR)   Coul. recip.
    2.83625e+04    1.22656e+05   -7.47237e+03   -9.39583e+05    5.28660e+03
      Potential    Kinetic En.   Total Energy  Conserved En.    Temperature
   -7.81029e+05    1.37562e+05   -6.43467e+05   -2.76201e+05    2.99572e+02
 Pres. DC (bar) Pressure (bar)   Constr. rmsd
   -2.21298e+02   -5.86976e+01    0.00000e+00

           Step           Time
       89135000   178270.00000

   Energies (kJ/mol)
        G96Bond       G96Angle    Proper Dih.  Improper Dih.          LJ-14
    2.40311e+03    3.79204e+03    2.79524e+03    1.04216e+03   -3.05164e+02
     Coulomb-14        LJ (SR)  Disper. corr.   Coulomb (SR)   Coul. recip.
    2.85758e+04    1.22720e+05   -7.49427e+03   -9.39441e+05    5.29210e+03
      Potential    Kinetic En.   Total Energy  Conserved En.    Temperature
   -7.80620e+05    1.37822e+05   -6.42798e+05   -2.76176e+05    3.00139e+02
 Pres. DC (bar) Pressure (bar)   Constr. rmsd
   -2.22596e+02   -5.97965e+01    0.00000e+00

           Step           Time
       89140000   178280.00000

   Energies (kJ/mol)
        G96Bond       G96Angle    Proper Dih.  Improper Dih.          LJ-14
    2.46444e+03    3.54042e+03    2.73230e+03    1.12558e+03   -2.32486e+02
     Coulomb-14        LJ (SR)  Disper. corr.   Coulomb (SR)   Coul. recip.
    2.84317e+04    1.24369e+05   -7.45586e+03   -9.42167e+05    5.27471e+03
      Potential    Kinetic En.   Total Energy  Conserved En.    Temperature
   -7.81918e+05    1.37969e+05   -6.43948e+05   -2.76170e+05    3.00459e+02
 Pres. DC (bar) Pressure (bar)   Constr. rmsd
   -2.20322e+02   -4.53862e+01    0.00000e+00

           Step           Time
       89145000   178290.00000

   Energies (kJ/mol)
        G96Bond       G96Angle    Proper Dih.  Improper Dih.          LJ-14
    2.47637e+03    3.67882e+03    2.79737e+03    1.02736e+03   -2.04547e+02
     Coulomb-14        LJ (SR)  Disper. corr.   Coulomb (SR)   Coul. recip.
    2.82805e+04    1.23500e+05   -7.47662e+03   -9.40470e+05    5.23334e+03
      Potential    Kinetic En.   Total Energy  Conserved En.    Temperature
   -7.81158e+05    1.39052e+05   -6.42106e+05   -2.76138e+05    3.02816e+02
 Pres. DC (bar) Pressure (bar)   Constr. rmsd
   -2.21550e+02    9.59062e+01    0.00000e+00

           Step           Time
       89150000   178300.00000

   Energies (kJ/mol)
        G96Bond       G96Angle    Proper Dih.  Improper Dih.          LJ-14
    2.31337e+03    3.74924e+03    2.77352e+03    1.11505e+03   -2.90908e+02
     Coulomb-14        LJ (SR)  Disper. corr.   Coulomb (SR)   Coul. recip.
    2.83290e+04    1.22882e+05   -7.46737e+03   -9.40052e+05    5.17989e+03
      Potential    Kinetic En.   Total Energy  Conserved En.    Temperature
   -7.81467e+05    1.38015e+05   -6.43452e+05   -2.76139e+05    3.00559e+02
 Pres. DC (bar) Pressure (bar)   Constr. rmsd
   -2.21003e+02   -1.17135e+02    0.00000e+00

           Step           Time
       89155000   178310.00000

   Energies (kJ/mol)
        G96Bond       G96Angle    Proper Dih.  Improper Dih.          LJ-14
    2.32002e+03    3.53274e+03    2.76623e+03    1.05071e+03   -2.91087e+02
     Coulomb-14        LJ (SR)  Disper. corr.   Coulomb (SR)   Coul. recip.
    2.83948e+04    1.24331e+05   -7.44376e+03   -9.40641e+05    5.27793e+03
      Potential    Kinetic En.   Total Energy  Conserved En.    Temperature
   -7.80702e+05    1.36849e+05   -6.43854e+05   -2.76076e+05    2.98019e+02
 Pres. DC (bar) Pressure (bar)   Constr. rmsd
   -2.19609e+02    2.36563e+00    0.00000e+00

           Step           Time
       89160000   178320.00000

   Energies (kJ/mol)
        G96Bond       G96Angle    Proper Dih.  Improper Dih.          LJ-14
    2.29071e+03    3.60529e+03    2.71459e+03    1.12727e+03   -2.44360e+02
     Coulomb-14        LJ (SR)  Disper. corr.   Coulomb (SR)   Coul. recip.
    2.83280e+04    1.24135e+05   -7.45111e+03   -9.40639e+05    5.28259e+03
      Potential    Kinetic En.   Total Energy  Conserved En.    Temperature
   -7.80851e+05    1.36457e+05   -6.44395e+05   -2.76074e+05    2.97164e+02
 Pres. DC (bar) Pressure (bar)   Constr. rmsd
   -2.20042e+02    1.48965e+01    0.00000e+00

           Step           Time
       89165000   178330.00000

   Energies (kJ/mol)
        G96Bond       G96Angle    Proper Dih.  Improper Dih.          LJ-14
    2.23616e+03    3.66162e+03    2.82034e+03    1.05251e+03   -3.99364e+02
     Coulomb-14        LJ (SR)  Disper. corr.   Coulomb (SR)   Coul. recip.
    2.83479e+04    1.25824e+05   -7.47238e+03   -9.44299e+05    5.22101e+03
      Potential    Kinetic En.   Total Energy  Conserved En.    Temperature
   -7.83006e+05    1.37680e+05   -6.45326e+05   -2.76042e+05    2.99830e+02
 Pres. DC (bar) Pressure (bar)   Constr. rmsd
   -2.21299e+02    1.52553e+02    0.00000e+00

           Step           Time
       89170000   178340.00000

   Energies (kJ/mol)
        G96Bond       G96Angle    Proper Dih.  Improper Dih.          LJ-14
    2.33287e+03    3.62982e+03    2.77164e+03    1.06214e+03   -3.09549e+02
     Coulomb-14        LJ (SR)  Disper. corr.   Coulomb (SR)   Coul. recip.
    2.83316e+04    1.25712e+05   -7.46790e+03   -9.43526e+05    5.24969e+03
      Potential    Kinetic En.   Total Energy  Conserved En.    Temperature
   -7.82213e+05    1.37666e+05   -6.44547e+05   -2.76017e+05    2.99798e+02
 Pres. DC (bar) Pressure (bar)   Constr. rmsd
   -2.21034e+02    1.27495e+02    0.00000e+00

           Step           Time
       89175000   178350.00000

   Energies (kJ/mol)
        G96Bond       G96Angle    Proper Dih.  Improper Dih.          LJ-14
    2.44204e+03    3.85591e+03    2.78249e+03    1.07499e+03   -2.82621e+02
     Coulomb-14        LJ (SR)  Disper. corr.   Coulomb (SR)   Coul. recip.
    2.82371e+04    1.25366e+05   -7.47498e+03   -9.42884e+05    5.20478e+03
      Potential    Kinetic En.   Total Energy  Conserved En.    Temperature
   -7.81678e+05    1.38013e+05   -6.43665e+05   -2.75975e+05    3.00554e+02
 Pres. DC (bar) Pressure (bar)   Constr. rmsd
   -2.21453e+02    1.26321e+02    0.00000e+00

           Step           Time
       89180000   178360.00000

   Energies (kJ/mol)
        G96Bond       G96Angle    Proper Dih.  Improper Dih.          LJ-14
    2.32993e+03    3.56212e+03    2.93841e+03    1.02861e+03   -2.73244e+02
     Coulomb-14        LJ (SR)  Disper. corr.   Coulomb (SR)   Coul. recip.
    2.82721e+04    1.23310e+05   -7.47410e+03   -9.39847e+05    5.24242e+03
      Potential    Kinetic En.   Total Energy  Conserved En.    Temperature
   -7.80911e+05    1.37588e+05   -6.43323e+05   -2.75986e+05    2.99629e+02
 Pres. DC (bar) Pressure (bar)   Constr. rmsd
   -2.21401e+02   -9.22094e+01    0.00000e+00

           Step           Time
       89185000   178370.00000

   Energies (kJ/mol)
        G96Bond       G96Angle    Proper Dih.  Improper Dih.          LJ-14
    2.29979e+03    3.68929e+03    2.79733e+03    1.05457e+03   -3.20672e+02
     Coulomb-14        LJ (SR)  Disper. corr.   Coulomb (SR)   Coul. recip.
    2.81643e+04    1.25170e+05   -7.48644e+03   -9.41750e+05    5.26346e+03
      Potential    Kinetic En.   Total Energy  Conserved En.    Temperature
   -7.81118e+05    1.37579e+05   -6.43538e+05   -2.75967e+05    2.99610e+02
 Pres. DC (bar) Pressure (bar)   Constr. rmsd
   -2.22131e+02    1.18833e+02    0.00000e+00

           Step           Time
       89190000   178380.00000

   Energies (kJ/mol)
        G96Bond       G96Angle    Proper Dih.  Improper Dih.          LJ-14
    2.38669e+03    3.67306e+03    2.83665e+03    1.09274e+03   -2.50558e+02
     Coulomb-14        LJ (SR)  Disper. corr.   Coulomb (SR)   Coul. recip.
    2.82091e+04    1.23644e+05   -7.45981e+03   -9.40530e+05    5.37752e+03
      Potential    Kinetic En.   Total Energy  Conserved En.    Temperature
   -7.81020e+05    1.37544e+05   -6.43477e+05   -2.75938e+05    2.99532e+02
 Pres. DC (bar) Pressure (bar)   Constr. rmsd
   -2.20556e+02   -1.28941e+02    0.00000e+00

           Step           Time
       89195000   178390.00000

   Energies (kJ/mol)
        G96Bond       G96Angle    Proper Dih.  Improper Dih.          LJ-14
    2.31204e+03    3.57869e+03    2.74644e+03    1.07559e+03   -3.07585e+02
     Coulomb-14        LJ (SR)  Disper. corr.   Coulomb (SR)   Coul. recip.
    2.83108e+04    1.21805e+05   -7.47301e+03   -9.38257e+05    5.18096e+03
      Potential    Kinetic En.   Total Energy  Conserved En.    Temperature
   -7.81028e+05    1.36779e+05   -6.44249e+05   -2.75937e+05    2.97866e+02
 Pres. DC (bar) Pressure (bar)   Constr. rmsd
   -2.21336e+02   -1.30322e+02    0.00000e+00

           Step           Time
       89200000   178400.00000

   Energies (kJ/mol)
        G96Bond       G96Angle    Proper Dih.  Improper Dih.          LJ-14
    2.29502e+03    3.67395e+03    2.79995e+03    1.12029e+03   -2.77647e+02
     Coulomb-14        LJ (SR)  Disper. corr.   Coulomb (SR)   Coul. recip.
    2.84420e+04    1.24830e+05   -7.45917e+03   -9.43111e+05    5.34028e+03
      Potential    Kinetic En.   Total Energy  Conserved En.    Temperature
   -7.82347e+05    1.38458e+05   -6.43889e+05   -2.75916e+05    3.01523e+02
 Pres. DC (bar) Pressure (bar)   Constr. rmsd
   -2.20518e+02   -8.46183e+01    0.00000e+00

           Step           Time
       89205000   178410.00000

   Energies (kJ/mol)
        G96Bond       G96Angle    Proper Dih.  Improper Dih.          LJ-14
    2.32648e+03    3.65728e+03    2.92559e+03    1.02536e+03   -3.57866e+02
     Coulomb-14        LJ (SR)  Disper. corr.   Coulomb (SR)   Coul. recip.
    2.83706e+04    1.22384e+05   -7.45072e+03   -9.38914e+05    5.29803e+03
      Potential    Kinetic En.   Total Energy  Conserved En.    Temperature
   -7.80736e+05    1.37214e+05   -6.43521e+05   -2.75881e+05    2.98814e+02
 Pres. DC (bar) Pressure (bar)   Constr. rmsd
   -2.20019e+02   -2.66487e+02    0.00000e+00

           Step           Time
       89210000   178420.00000

   Energies (kJ/mol)
        G96Bond       G96Angle    Proper Dih.  Improper Dih.          LJ-14
    2.37135e+03    3.73943e+03    2.86720e+03    1.09049e+03   -3.92856e+02
     Coulomb-14        LJ (SR)  Disper. corr.   Coulomb (SR)   Coul. recip.
    2.84196e+04    1.23863e+05   -7.46477e+03   -9.41419e+05    5.27964e+03
      Potential    Kinetic En.   Total Energy  Conserved En.    Temperature
   -7.81645e+05    1.36938e+05   -6.44708e+05   -2.75871e+05    2.98212e+02
 Pres. DC (bar) Pressure (bar)   Constr. rmsd
   -2.20849e+02   -9.28932e+01    0.00000e+00

           Step           Time
       89215000   178430.00000

   Energies (kJ/mol)
        G96Bond       G96Angle    Proper Dih.  Improper Dih.          LJ-14
    2.51979e+03    3.77433e+03    2.84835e+03    1.09407e+03   -3.39103e+02
     Coulomb-14        LJ (SR)  Disper. corr.   Coulomb (SR)   Coul. recip.
    2.84007e+04    1.23356e+05   -7.45571e+03   -9.39957e+05    5.38217e+03
      Potential    Kinetic En.   Total Energy  Conserved En.    Temperature
   -7.80376e+05    1.38689e+05   -6.41687e+05   -2.75852e+05    3.02026e+02
 Pres. DC (bar) Pressure (bar)   Constr. rmsd
   -2.20314e+02   -6.07195e+01    0.00000e+00

           Step           Time
       89220000   178440.00000

   Energies (kJ/mol)
        G96Bond       G96Angle    Proper Dih.  Improper Dih.          LJ-14
    2.29355e+03    3.75267e+03    2.75795e+03    1.13428e+03   -2.92257e+02
     Coulomb-14        LJ (SR)  Disper. corr.   Coulomb (SR)   Coul. recip.
    2.83033e+04    1.24186e+05   -7.47751e+03   -9.40962e+05    5.23446e+03
      Potential    Kinetic En.   Total Energy  Conserved En.    Temperature
   -7.81070e+05    1.37773e+05   -6.43297e+05   -2.75822e+05    3.00031e+02
 Pres. DC (bar) Pressure (bar)   Constr. rmsd
   -2.21602e+02    7.92945e+01    0.00000e+00

           Step           Time
       89225000   178450.00000

   Energies (kJ/mol)
        G96Bond       G96Angle    Proper Dih.  Improper Dih.          LJ-14
    2.30640e+03    3.69942e+03    2.75517e+03    1.11385e+03   -3.14717e+02
     Coulomb-14        LJ (SR)  Disper. corr.   Coulomb (SR)   Coul. recip.
    2.83295e+04    1.23632e+05   -7.45943e+03   -9.41581e+05    5.10595e+03
      Potential    Kinetic En.   Total Energy  Conserved En.    Temperature
   -7.82413e+05    1.38124e+05   -6.44289e+05   -2.75820e+05    3.00796e+02
 Pres. DC (bar) Pressure (bar)   Constr. rmsd
   -2.20533e+02   -3.20305e+01    0.00000e+00

           Step           Time
       89230000   178460.00000

   Energies (kJ/mol)
        G96Bond       G96Angle    Proper Dih.  Improper Dih.          LJ-14
    2.26325e+03    3.71839e+03    2.80158e+03    1.10693e+03   -3.46403e+02
     Coulomb-14        LJ (SR)  Disper. corr.   Coulomb (SR)   Coul. recip.
    2.83730e+04    1.23722e+05   -7.49160e+03   -9.41305e+05    5.17143e+03
      Potential    Kinetic En.   Total Energy  Conserved En.    Temperature
   -7.81987e+05    1.38201e+05   -6.43786e+05   -2.75788e+05    3.00963e+02
 Pres. DC (bar) Pressure (bar)   Constr. rmsd
   -2.22437e+02   -4.85693e+01    0.00000e+00

           Step           Time
       89235000   178470.00000

   Energies (kJ/mol)
        G96Bond       G96Angle    Proper Dih.  Improper Dih.          LJ-14
    2.33457e+03    3.48172e+03    2.81200e+03    1.07413e+03   -2.80950e+02
     Coulomb-14        LJ (SR)  Disper. corr.   Coulomb (SR)   Coul. recip.
    2.83701e+04    1.23718e+05   -7.45424e+03   -9.40160e+05    5.22129e+03
      Potential    Kinetic En.   Total Energy  Conserved En.    Temperature
   -7.80883e+05    1.37116e+05   -6.43767e+05   -2.75800e+05    2.98601e+02
 Pres. DC (bar) Pressure (bar)   Constr. rmsd
   -2.20227e+02    3.02999e+01    0.00000e+00

           Step           Time
       89240000   178480.00000

   Energies (kJ/mol)
        G96Bond       G96Angle    Proper Dih.  Improper Dih.          LJ-14
    2.34783e+03    3.59545e+03    2.86145e+03    1.10151e+03   -3.57221e+02
     Coulomb-14        LJ (SR)  Disper. corr.   Coulomb (SR)   Coul. recip.
    2.81377e+04    1.22818e+05   -7.45625e+03   -9.41073e+05    5.33017e+03
      Potential    Kinetic En.   Total Energy  Conserved En.    Temperature
   -7.82694e+05    1.37045e+05   -6.45649e+05   -2.75751e+05    2.98446e+02
 Pres. DC (bar) Pressure (bar)   Constr. rmsd
   -2.20345e+02   -2.11212e+02    0.00000e+00

           Step           Time
       89245000   178490.00000

   Energies (kJ/mol)
        G96Bond       G96Angle    Proper Dih.  Improper Dih.          LJ-14
    2.35385e+03    3.67262e+03    2.83185e+03    1.09674e+03   -2.68193e+02
     Coulomb-14        LJ (SR)  Disper. corr.   Coulomb (SR)   Coul. recip.
    2.84144e+04    1.24400e+05   -7.45531e+03   -9.41933e+05    5.27921e+03
      Potential    Kinetic En.   Total Energy  Conserved En.    Temperature
   -7.81608e+05    1.38267e+05   -6.43341e+05   -2.75717e+05    3.01106e+02
 Pres. DC (bar) Pressure (bar)   Constr. rmsd
   -2.20290e+02   -4.51477e+01    0.00000e+00

           Step           Time
       89250000   178500.00000

   Energies (kJ/mol)
        G96Bond       G96Angle    Proper Dih.  Improper Dih.          LJ-14
    2.38394e+03    3.54286e+03    2.73444e+03    1.10489e+03   -3.15491e+02
     Coulomb-14        LJ (SR)  Disper. corr.   Coulomb (SR)   Coul. recip.
    2.84140e+04    1.22941e+05   -7.48231e+03   -9.40145e+05    5.20708e+03
      Potential    Kinetic En.   Total Energy  Conserved En.    Temperature
   -7.81615e+05    1.38125e+05   -6.43490e+05   -2.75735e+05    3.00798e+02
 Pres. DC (bar) Pressure (bar)   Constr. rmsd
   -2.21887e+02   -7.37809e+01    0.00000e+00

           Step           Time
       89255000   178510.00000

   Energies (kJ/mol)
        G96Bond       G96Angle    Proper Dih.  Improper Dih.          LJ-14
    2.41671e+03    3.81545e+03    2.90606e+03    1.05477e+03   -4.05159e+02
     Coulomb-14        LJ (SR)  Disper. corr.   Coulomb (SR)   Coul. recip.
    2.83394e+04    1.24166e+05   -7.44965e+03   -9.41025e+05    5.14816e+03
      Potential    Kinetic En.   Total Energy  Conserved En.    Temperature
   -7.81034e+05    1.37789e+05   -6.43245e+05   -2.75690e+05    3.00066e+02
 Pres. DC (bar) Pressure (bar)   Constr. rmsd
   -2.19956e+02   -1.16732e+02    0.00000e+00

           Step           Time
       89260000   178520.00000

   Energies (kJ/mol)
        G96Bond       G96Angle    Proper Dih.  Improper Dih.          LJ-14
    2.33309e+03    3.56289e+03    2.82448e+03    1.16939e+03   -3.06205e+02
     Coulomb-14        LJ (SR)  Disper. corr.   Coulomb (SR)   Coul. recip.
    2.82606e+04    1.22507e+05   -7.45756e+03   -9.38356e+05    5.32094e+03
      Potential    Kinetic En.   Total Energy  Conserved En.    Temperature
   -7.80142e+05    1.38523e+05   -6.41619e+05   -2.75691e+05    3.01664e+02
 Pres. DC (bar) Pressure (bar)   Constr. rmsd
   -2.20423e+02   -1.73724e+02    0.00000e+00

           Step           Time
       89265000   178530.00000

   Energies (kJ/mol)
        G96Bond       G96Angle    Proper Dih.  Improper Dih.          LJ-14
    2.51990e+03    3.67998e+03    2.74832e+03    1.08056e+03   -3.64559e+02
     Coulomb-14        LJ (SR)  Disper. corr.   Coulomb (SR)   Coul. recip.
    2.82267e+04    1.22848e+05   -7.48864e+03   -9.40553e+05    5.26492e+03
      Potential    Kinetic En.   Total Energy  Conserved En.    Temperature
   -7.82038e+05    1.37415e+05   -6.44622e+05   -2.75667e+05    2.99253e+02
 Pres. DC (bar) Pressure (bar)   Constr. rmsd
   -2.22262e+02   -5.65485e+01    0.00000e+00

           Step           Time
       89270000   178540.00000

   Energies (kJ/mol)
        G96Bond       G96Angle    Proper Dih.  Improper Dih.          LJ-14
    2.24776e+03    3.70941e+03    2.77912e+03    1.09677e+03   -2.78815e+02
     Coulomb-14        LJ (SR)  Disper. corr.   Coulomb (SR)   Coul. recip.
    2.83010e+04    1.24768e+05   -7.46394e+03   -9.40906e+05    5.25362e+03
      Potential    Kinetic En.   Total Energy  Conserved En.    Temperature
   -7.80493e+05    1.36077e+05   -6.44416e+05   -2.75654e+05    2.96337e+02
 Pres. DC (bar) Pressure (bar)   Constr. rmsd
   -2.20800e+02    1.72909e+02    0.00000e+00

           Step           Time
       89275000   178550.00000

   Energies (kJ/mol)
        G96Bond       G96Angle    Proper Dih.  Improper Dih.          LJ-14
    2.32463e+03    3.68451e+03    2.66216e+03    1.07639e+03   -3.32285e+02
     Coulomb-14        LJ (SR)  Disper. corr.   Coulomb (SR)   Coul. recip.
    2.82724e+04    1.24149e+05   -7.44466e+03   -9.40962e+05    5.23289e+03
      Potential    Kinetic En.   Total Energy  Conserved En.    Temperature
   -7.81337e+05    1.38705e+05   -6.42632e+05   -2.75649e+05    3.02061e+02
 Pres. DC (bar) Pressure (bar)   Constr. rmsd
   -2.19662e+02   -1.78900e+01    0.00000e+00

           Step           Time
       89280000   178560.00000

   Energies (kJ/mol)
        G96Bond       G96Angle    Proper Dih.  Improper Dih.          LJ-14
    2.26389e+03    3.81001e+03    2.77686e+03    1.13495e+03   -3.28226e+02
     Coulomb-14        LJ (SR)  Disper. corr.   Coulomb (SR)   Coul. recip.
    2.82619e+04    1.24011e+05   -7.44244e+03   -9.41170e+05    5.05810e+03
      Potential    Kinetic En.   Total Energy  Conserved En.    Temperature
   -7.81624e+05    1.37804e+05   -6.43821e+05   -2.75611e+05    3.00099e+02
 Pres. DC (bar) Pressure (bar)   Constr. rmsd
   -2.19531e+02   -6.11305e+01    0.00000e+00

           Step           Time
       89285000   178570.00000

   Energies (kJ/mol)
        G96Bond       G96Angle    Proper Dih.  Improper Dih.          LJ-14
    2.36329e+03    3.65740e+03    2.78736e+03    1.03023e+03   -3.70678e+02
     Coulomb-14        LJ (SR)  Disper. corr.   Coulomb (SR)   Coul. recip.
    2.83590e+04    1.24345e+05   -7.48906e+03   -9.39952e+05    5.28950e+03
      Potential    Kinetic En.   Total Energy  Conserved En.    Temperature
   -7.79979e+05    1.38103e+05   -6.41876e+05   -2.75587e+05    3.00750e+02
 Pres. DC (bar) Pressure (bar)   Constr. rmsd
   -2.22287e+02    8.61610e+01    0.00000e+00

           Step           Time
       89290000   178580.00000

   Energies (kJ/mol)
        G96Bond       G96Angle    Proper Dih.  Improper Dih.          LJ-14
    2.38878e+03    3.66038e+03    2.80356e+03    1.11083e+03   -3.07497e+02
     Coulomb-14        LJ (SR)  Disper. corr.   Coulomb (SR)   Coul. recip.
    2.81089e+04    1.24579e+05   -7.45875e+03   -9.41006e+05    5.27516e+03
      Potential    Kinetic En.   Total Energy  Conserved En.    Temperature
   -7.80846e+05    1.38650e+05   -6.42195e+05   -2.75571e+05    3.01942e+02
 Pres. DC (bar) Pressure (bar)   Constr. rmsd
   -2.20493e+02    1.58222e+01    0.00000e+00

           Step           Time
       89295000   178590.00000

   Energies (kJ/mol)
        G96Bond       G96Angle    Proper Dih.  Improper Dih.          LJ-14
    2.38935e+03    3.71281e+03    2.69893e+03    1.10918e+03   -3.54144e+02
     Coulomb-14        LJ (SR)  Disper. corr.   Coulomb (SR)   Coul. recip.
    2.81849e+04    1.23782e+05   -7.48502e+03   -9.40462e+05    5.27366e+03
      Potential    Kinetic En.   Total Energy  Conserved En.    Temperature
   -7.81151e+05    1.38023e+05   -6.43127e+05   -2.75548e+05    3.00576e+02
 Pres. DC (bar) Pressure (bar)   Constr. rmsd
   -2.22047e+02   -1.41155e+02    0.00000e+00

           Step           Time
       89300000   178600.00000

   Energies (kJ/mol)
        G96Bond       G96Angle    Proper Dih.  Improper Dih.          LJ-14
    2.34786e+03    3.72547e+03    2.78440e+03    1.10690e+03   -3.03067e+02
     Coulomb-14        LJ (SR)  Disper. corr.   Coulomb (SR)   Coul. recip.
    2.80426e+04    1.25039e+05   -7.45959e+03   -9.41577e+05    5.25751e+03
      Potential    Kinetic En.   Total Energy  Conserved En.    Temperature
   -7.81036e+05    1.37588e+05   -6.43448e+05   -2.75532e+05    2.99628e+02
 Pres. DC (bar) Pressure (bar)   Constr. rmsd
   -2.20543e+02    1.32682e+01    0.00000e+00

           Step           Time
       89305000   178610.00000

   Energies (kJ/mol)
        G96Bond       G96Angle    Proper Dih.  Improper Dih.          LJ-14
    2.26901e+03    3.69029e+03    2.81062e+03    1.11183e+03   -3.13293e+02
     Coulomb-14        LJ (SR)  Disper. corr.   Coulomb (SR)   Coul. recip.
    2.82131e+04    1.24454e+05   -7.46898e+03   -9.41830e+05    5.17880e+03
      Potential    Kinetic En.   Total Energy  Conserved En.    Temperature
   -7.81884e+05    1.38123e+05   -6.43762e+05   -2.75517e+05    3.00793e+02
 Pres. DC (bar) Pressure (bar)   Constr. rmsd
   -2.21098e+02    3.49167e+01    0.00000e+00

           Step           Time
       89310000   178620.00000

   Energies (kJ/mol)
        G96Bond       G96Angle    Proper Dih.  Improper Dih.          LJ-14
    2.20107e+03    3.74142e+03    2.66548e+03    1.08594e+03   -2.59577e+02
     Coulomb-14        LJ (SR)  Disper. corr.   Coulomb (SR)   Coul. recip.
    2.82304e+04    1.24491e+05   -7.44961e+03   -9.42542e+05    5.15943e+03
      Potential    Kinetic En.   Total Energy  Conserved En.    Temperature
   -7.82676e+05    1.37198e+05   -6.45478e+05   -2.75508e+05    2.98779e+02
 Pres. DC (bar) Pressure (bar)   Constr. rmsd
   -2.19954e+02   -3.09189e+00    0.00000e+00

           Step           Time
       89315000   178630.00000

   Energies (kJ/mol)
        G96Bond       G96Angle    Proper Dih.  Improper Dih.          LJ-14
    2.21160e+03    3.78391e+03    2.71098e+03    1.12997e+03   -2.97778e+02
     Coulomb-14        LJ (SR)  Disper. corr.   Coulomb (SR)   Coul. recip.
    2.80936e+04    1.22421e+05   -7.45340e+03   -9.37879e+05    5.31149e+03
      Potential    Kinetic En.   Total Energy  Conserved En.    Temperature
   -7.79967e+05    1.36663e+05   -6.43304e+05   -2.75458e+05    2.97615e+02
 Pres. DC (bar) Pressure (bar)   Constr. rmsd
   -2.20177e+02   -7.91099e+00    0.00000e+00

           Step           Time
       89320000   178640.00000

   Energies (kJ/mol)
        G96Bond       G96Angle    Proper Dih.  Improper Dih.          LJ-14
    2.42466e+03    3.63808e+03    2.83613e+03    1.07943e+03   -2.71820e+02
     Coulomb-14        LJ (SR)  Disper. corr.   Coulomb (SR)   Coul. recip.
    2.83895e+04    1.24148e+05   -7.43211e+03   -9.42149e+05    5.28582e+03
      Potential    Kinetic En.   Total Energy  Conserved En.    Temperature
   -7.82052e+05    1.37826e+05   -6.44226e+05   -2.75428e+05    3.00147e+02
 Pres. DC (bar) Pressure (bar)   Constr. rmsd
   -2.18923e+02   -1.46358e+02    0.00000e+00

           Step           Time
       89325000   178650.00000

   Energies (kJ/mol)
        G96Bond       G96Angle    Proper Dih.  Improper Dih.          LJ-14
    2.40676e+03    3.70692e+03    2.75772e+03    1.05818e+03   -3.48906e+02
     Coulomb-14        LJ (SR)  Disper. corr.   Coulomb (SR)   Coul. recip.
    2.82160e+04    1.21589e+05   -7.42854e+03   -9.35644e+05    5.15235e+03
      Potential    Kinetic En.   Total Energy  Conserved En.    Temperature
   -7.78534e+05    1.37096e+05   -6.41439e+05   -2.75411e+05    2.98556e+02
 Pres. DC (bar) Pressure (bar)   Constr. rmsd
   -2.18713e+02   -2.14388e+02    0.00000e+00

           Step           Time
       89330000   178660.00000

   Energies (kJ/mol)
        G96Bond       G96Angle    Proper Dih.  Improper Dih.          LJ-14
    2.40095e+03    3.67334e+03    2.79059e+03    1.13568e+03   -3.02239e+02
     Coulomb-14        LJ (SR)  Disper. corr.   Coulomb (SR)   Coul. recip.
    2.83996e+04    1.23694e+05   -7.47017e+03   -9.39331e+05    5.26035e+03
      Potential    Kinetic En.   Total Energy  Conserved En.    Temperature
   -7.79748e+05    1.38364e+05   -6.41385e+05   -2.75400e+05    3.01318e+02
 Pres. DC (bar) Pressure (bar)   Constr. rmsd
   -2.21168e+02   -1.04421e+01    0.00000e+00

Writing checkpoint, step 89333900 at Thu Aug  8 22:49:27 2024


           Step           Time
       89335000   178670.00000

   Energies (kJ/mol)
        G96Bond       G96Angle    Proper Dih.  Improper Dih.          LJ-14
    2.24561e+03    3.80587e+03    2.81638e+03    1.08339e+03   -2.58370e+02
     Coulomb-14        LJ (SR)  Disper. corr.   Coulomb (SR)   Coul. recip.
    2.83037e+04    1.24218e+05   -7.50316e+03   -9.41612e+05    5.16127e+03
      Potential    Kinetic En.   Total Energy  Conserved En.    Temperature
   -7.81739e+05    1.38334e+05   -6.43406e+05   -2.75365e+05    3.01252e+02
 Pres. DC (bar) Pressure (bar)   Constr. rmsd
   -2.23124e+02    8.67590e+01    0.00000e+00

           Step           Time
       89340000   178680.00000

   Energies (kJ/mol)
        G96Bond       G96Angle    Proper Dih.  Improper Dih.          LJ-14
    2.22256e+03    3.50670e+03    2.77990e+03    1.04235e+03   -3.09384e+02
     Coulomb-14        LJ (SR)  Disper. corr.   Coulomb (SR)   Coul. recip.
    2.82672e+04    1.24049e+05   -7.47161e+03   -9.40024e+05    5.24036e+03
      Potential    Kinetic En.   Total Energy  Conserved En.    Temperature
   -7.80696e+05    1.36543e+05   -6.44154e+05   -2.75363e+05    2.97352e+02
 Pres. DC (bar) Pressure (bar)   Constr. rmsd
   -2.21253e+02    4.83527e+01    0.00000e+00

           Step           Time
       89345000   178690.00000

   Energies (kJ/mol)
        G96Bond       G96Angle    Proper Dih.  Improper Dih.          LJ-14
    2.34260e+03    3.77109e+03    2.82407e+03    1.09827e+03   -2.66837e+02
     Coulomb-14        LJ (SR)  Disper. corr.   Coulomb (SR)   Coul. recip.
    2.82255e+04    1.24869e+05   -7.47013e+03   -9.41905e+05    5.28423e+03
      Potential    Kinetic En.   Total Energy  Conserved En.    Temperature
   -7.81227e+05    1.36786e+05   -6.44440e+05   -2.75344e+05    2.97883e+02
 Pres. DC (bar) Pressure (bar)   Constr. rmsd
   -2.21165e+02    3.81182e+01    0.00000e+00

           Step           Time
       89350000   178700.00000

   Energies (kJ/mol)
        G96Bond       G96Angle    Proper Dih.  Improper Dih.          LJ-14
    2.33769e+03    3.68428e+03    2.75503e+03    1.18119e+03   -3.09947e+02
     Coulomb-14        LJ (SR)  Disper. corr.   Coulomb (SR)   Coul. recip.
    2.84842e+04    1.24723e+05   -7.46892e+03   -9.42212e+05    5.30932e+03
      Potential    Kinetic En.   Total Energy  Conserved En.    Temperature
   -7.81517e+05    1.37285e+05   -6.44232e+05   -2.75320e+05    2.98968e+02
 Pres. DC (bar) Pressure (bar)   Constr. rmsd
   -2.21094e+02    1.40611e+02    0.00000e+00

           Step           Time
       89355000   178710.00000

   Energies (kJ/mol)
        G96Bond       G96Angle    Proper Dih.  Improper Dih.          LJ-14
    2.27048e+03    3.73529e+03    2.89299e+03    1.09070e+03   -2.81962e+02
     Coulomb-14        LJ (SR)  Disper. corr.   Coulomb (SR)   Coul. recip.
    2.85610e+04    1.24077e+05   -7.46454e+03   -9.42073e+05    5.34224e+03
      Potential    Kinetic En.   Total Energy  Conserved En.    Temperature
   -7.81849e+05    1.37682e+05   -6.44167e+05   -2.75283e+05    2.99833e+02
 Pres. DC (bar) Pressure (bar)   Constr. rmsd
   -2.20835e+02   -7.28221e+01    0.00000e+00

           Step           Time
       89360000   178720.00000

   Energies (kJ/mol)
        G96Bond       G96Angle    Proper Dih.  Improper Dih.          LJ-14
    2.30780e+03    3.71852e+03    2.74129e+03    1.10597e+03   -3.00310e+02
     Coulomb-14        LJ (SR)  Disper. corr.   Coulomb (SR)   Coul. recip.
    2.84131e+04    1.23542e+05   -7.46196e+03   -9.40706e+05    5.25637e+03
      Potential    Kinetic En.   Total Energy  Conserved En.    Temperature
   -7.81384e+05    1.37914e+05   -6.43470e+05   -2.75272e+05    3.00339e+02
 Pres. DC (bar) Pressure (bar)   Constr. rmsd
   -2.20683e+02   -3.59082e+01    0.00000e+00

           Step           Time
       89365000   178730.00000

   Energies (kJ/mol)
        G96Bond       G96Angle    Proper Dih.  Improper Dih.          LJ-14
    2.32143e+03    3.61112e+03    2.87235e+03    1.10005e+03   -3.55511e+02
     Coulomb-14        LJ (SR)  Disper. corr.   Coulomb (SR)   Coul. recip.
    2.84708e+04    1.23330e+05   -7.44751e+03   -9.38403e+05    5.37168e+03
      Potential    Kinetic En.   Total Energy  Conserved En.    Temperature
   -7.79128e+05    1.37606e+05   -6.41522e+05   -2.75255e+05    2.99668e+02
 Pres. DC (bar) Pressure (bar)   Constr. rmsd
   -2.19830e+02    8.95898e+00    0.00000e+00

           Step           Time
       89370000   178740.00000

   Energies (kJ/mol)
        G96Bond       G96Angle    Proper Dih.  Improper Dih.          LJ-14
    2.51166e+03    3.57985e+03    2.75522e+03    1.10898e+03   -3.59926e+02
     Coulomb-14        LJ (SR)  Disper. corr.   Coulomb (SR)   Coul. recip.
    2.83362e+04    1.25854e+05   -7.45989e+03   -9.42932e+05    5.20697e+03
      Potential    Kinetic En.   Total Energy  Conserved En.    Temperature
   -7.81399e+05    1.38183e+05   -6.43216e+05   -2.75238e+05    3.00925e+02
 Pres. DC (bar) Pressure (bar)   Constr. rmsd
   -2.20561e+02    6.02403e+01    0.00000e+00

           Step           Time
       89375000   178750.00000

   Energies (kJ/mol)
        G96Bond       G96Angle    Proper Dih.  Improper Dih.          LJ-14
    2.33618e+03    3.73257e+03    2.61295e+03    1.08750e+03   -3.10378e+02
     Coulomb-14        LJ (SR)  Disper. corr.   Coulomb (SR)   Coul. recip.
    2.82686e+04    1.24902e+05   -7.44919e+03   -9.40763e+05    5.31773e+03
      Potential    Kinetic En.   Total Energy  Conserved En.    Temperature
   -7.80265e+05    1.38106e+05   -6.42158e+05   -2.75241e+05    3.00757e+02
 Pres. DC (bar) Pressure (bar)   Constr. rmsd
   -2.19929e+02    9.58411e+01    0.00000e+00

           Step           Time
       89380000   178760.00000

   Energies (kJ/mol)
        G96Bond       G96Angle    Proper Dih.  Improper Dih.          LJ-14
    2.35488e+03    3.43446e+03    2.84088e+03    1.04013e+03   -3.02299e+02
     Coulomb-14        LJ (SR)  Disper. corr.   Coulomb (SR)   Coul. recip.
    2.83239e+04    1.23134e+05   -7.44024e+03   -9.39198e+05    5.25629e+03
      Potential    Kinetic En.   Total Energy  Conserved En.    Temperature
   -7.80555e+05    1.36754e+05   -6.43801e+05   -2.75238e+05    2.97813e+02
 Pres. DC (bar) Pressure (bar)   Constr. rmsd
   -2.19401e+02   -5.68522e+01    0.00000e+00

           Step           Time
       89385000   178770.00000

   Energies (kJ/mol)
        G96Bond       G96Angle    Proper Dih.  Improper Dih.          LJ-14
    2.42268e+03    3.57693e+03    2.75330e+03    1.04293e+03   -2.41301e+02
     Coulomb-14        LJ (SR)  Disper. corr.   Coulomb (SR)   Coul. recip.
    2.85072e+04    1.24442e+05   -7.45797e+03   -9.40700e+05    5.21411e+03
      Potential    Kinetic En.   Total Energy  Conserved En.    Temperature
   -7.80440e+05    1.37490e+05   -6.42950e+05   -2.75177e+05    2.99415e+02
 Pres. DC (bar) Pressure (bar)   Constr. rmsd
   -2.20447e+02    1.05064e+02    0.00000e+00

           Step           Time
       89390000   178780.00000

   Energies (kJ/mol)
        G96Bond       G96Angle    Proper Dih.  Improper Dih.          LJ-14
    2.33179e+03    3.55315e+03    2.68871e+03    1.04014e+03   -2.86879e+02
     Coulomb-14        LJ (SR)  Disper. corr.   Coulomb (SR)   Coul. recip.
    2.84161e+04    1.24896e+05   -7.45040e+03   -9.42058e+05    5.21178e+03
      Potential    Kinetic En.   Total Energy  Conserved En.    Temperature
   -7.81657e+05    1.38293e+05   -6.43364e+05   -2.75192e+05    3.01164e+02
 Pres. DC (bar) Pressure (bar)   Constr. rmsd
   -2.20000e+02    1.28486e+02    0.00000e+00

           Step           Time
       89395000   178790.00000

   Energies (kJ/mol)
        G96Bond       G96Angle    Proper Dih.  Improper Dih.          LJ-14
    2.49441e+03    3.72817e+03    2.77134e+03    1.08925e+03   -3.06257e+02
     Coulomb-14        LJ (SR)  Disper. corr.   Coulomb (SR)   Coul. recip.
    2.82494e+04    1.24756e+05   -7.45674e+03   -9.40626e+05    5.28807e+03
      Potential    Kinetic En.   Total Energy  Conserved En.    Temperature
   -7.80013e+05    1.38537e+05   -6.41476e+05   -2.75161e+05    3.01695e+02
 Pres. DC (bar) Pressure (bar)   Constr. rmsd
   -2.20375e+02    1.56398e+02    0.00000e+00

           Step           Time
       89400000   178800.00000

   Energies (kJ/mol)
        G96Bond       G96Angle    Proper Dih.  Improper Dih.          LJ-14
    2.36090e+03    3.77688e+03    2.72423e+03    1.08952e+03   -2.40722e+02
     Coulomb-14        LJ (SR)  Disper. corr.   Coulomb (SR)   Coul. recip.
    2.82921e+04    1.24497e+05   -7.46881e+03   -9.39796e+05    5.20684e+03
      Potential    Kinetic En.   Total Energy  Conserved En.    Temperature
   -7.79558e+05    1.38774e+05   -6.40784e+05   -2.75132e+05    3.02211e+02
 Pres. DC (bar) Pressure (bar)   Constr. rmsd
   -2.21088e+02    1.64072e+02    0.00000e+00

           Step           Time
       89405000   178810.00000

   Energies (kJ/mol)
        G96Bond       G96Angle    Proper Dih.  Improper Dih.          LJ-14
    2.39029e+03    3.54311e+03    2.69647e+03    1.21862e+03   -3.51022e+02
     Coulomb-14        LJ (SR)  Disper. corr.   Coulomb (SR)   Coul. recip.
    2.83286e+04    1.21400e+05   -7.44956e+03   -9.38708e+05    5.29137e+03
      Potential    Kinetic En.   Total Energy  Conserved En.    Temperature
   -7.81639e+05    1.37196e+05   -6.44443e+05   -2.75118e+05    2.98776e+02
 Pres. DC (bar) Pressure (bar)   Constr. rmsd
   -2.19951e+02   -2.95660e+02    0.00000e+00

           Step           Time
       89410000   178820.00000

   Energies (kJ/mol)
        G96Bond       G96Angle    Proper Dih.  Improper Dih.          LJ-14
    2.34462e+03    3.66680e+03    2.71118e+03    1.12613e+03   -3.50088e+02
     Coulomb-14        LJ (SR)  Disper. corr.   Coulomb (SR)   Coul. recip.
    2.83038e+04    1.22526e+05   -7.45746e+03   -9.38288e+05    5.38545e+03
      Potential    Kinetic En.   Total Energy  Conserved En.    Temperature
   -7.80031e+05    1.37889e+05   -6.42142e+05   -2.75106e+05    3.00285e+02
 Pres. DC (bar) Pressure (bar)   Constr. rmsd
   -2.20417e+02   -1.58314e+02    0.00000e+00

           Step           Time
       89415000   178830.00000

   Energies (kJ/mol)
        G96Bond       G96Angle    Proper Dih.  Improper Dih.          LJ-14
    2.39903e+03    3.75183e+03    2.73540e+03    1.13330e+03   -3.01689e+02
     Coulomb-14        LJ (SR)  Disper. corr.   Coulomb (SR)   Coul. recip.
    2.82805e+04    1.23813e+05   -7.46718e+03   -9.40778e+05    5.25246e+03
      Potential    Kinetic En.   Total Energy  Conserved En.    Temperature
   -7.81182e+05    1.38363e+05   -6.42819e+05   -2.75078e+05    3.01315e+02
 Pres. DC (bar) Pressure (bar)   Constr. rmsd
   -2.20991e+02   -4.29306e+01    0.00000e+00

           Step           Time
       89420000   178840.00000

   Energies (kJ/mol)
        G96Bond       G96Angle    Proper Dih.  Improper Dih.          LJ-14
    2.33150e+03    3.78533e+03    2.76880e+03    1.11568e+03   -3.19072e+02
     Coulomb-14        LJ (SR)  Disper. corr.   Coulomb (SR)   Coul. recip.
    2.84230e+04    1.23390e+05   -7.48795e+03   -9.40322e+05    5.24900e+03
      Potential    Kinetic En.   Total Energy  Conserved En.    Temperature
   -7.81065e+05    1.36907e+05   -6.44158e+05   -2.75046e+05    2.98145e+02
 Pres. DC (bar) Pressure (bar)   Constr. rmsd
   -2.22221e+02    1.00247e+02    0.00000e+00

           Step           Time
       89425000   178850.00000

   Energies (kJ/mol)
        G96Bond       G96Angle    Proper Dih.  Improper Dih.          LJ-14
    2.26404e+03    3.58925e+03    2.84449e+03    1.09540e+03   -3.49763e+02
     Coulomb-14        LJ (SR)  Disper. corr.   Coulomb (SR)   Coul. recip.
    2.83828e+04    1.24842e+05   -7.46732e+03   -9.41381e+05    5.32536e+03
      Potential    Kinetic En.   Total Energy  Conserved En.    Temperature
   -7.80854e+05    1.37445e+05   -6.43409e+05   -2.75025e+05    2.99318e+02
 Pres. DC (bar) Pressure (bar)   Constr. rmsd
   -2.21000e+02    8.76718e+01    0.00000e+00

           Step           Time
       89430000   178860.00000

   Energies (kJ/mol)
        G96Bond       G96Angle    Proper Dih.  Improper Dih.          LJ-14
    2.30093e+03    3.67599e+03    2.75161e+03    1.19152e+03   -3.11868e+02
     Coulomb-14        LJ (SR)  Disper. corr.   Coulomb (SR)   Coul. recip.
    2.82236e+04    1.24973e+05   -7.46145e+03   -9.41440e+05    5.44821e+03
      Potential    Kinetic En.   Total Energy  Conserved En.    Temperature
   -7.80648e+05    1.37870e+05   -6.42778e+05   -2.75018e+05    3.00243e+02
 Pres. DC (bar) Pressure (bar)   Constr. rmsd
   -2.20653e+02    9.37625e+00    0.00000e+00

           Step           Time
       89435000   178870.00000

   Energies (kJ/mol)
        G96Bond       G96Angle    Proper Dih.  Improper Dih.          LJ-14
    2.26850e+03    3.65581e+03    2.75284e+03    1.18117e+03   -3.17609e+02
     Coulomb-14        LJ (SR)  Disper. corr.   Coulomb (SR)   Coul. recip.
    2.82957e+04    1.21251e+05   -7.46869e+03   -9.37898e+05    5.15898e+03
      Potential    Kinetic En.   Total Energy  Conserved En.    Temperature
   -7.81120e+05    1.37699e+05   -6.43421e+05   -2.75028e+05    2.99870e+02
 Pres. DC (bar) Pressure (bar)   Constr. rmsd
   -2.21081e+02   -1.97680e+02    0.00000e+00

           Step           Time
       89440000   178880.00000

   Energies (kJ/mol)
        G96Bond       G96Angle    Proper Dih.  Improper Dih.          LJ-14
    2.39970e+03    3.69135e+03    2.70724e+03    1.08356e+03   -2.35797e+02
     Coulomb-14        LJ (SR)  Disper. corr.   Coulomb (SR)   Coul. recip.
    2.85235e+04    1.23521e+05   -7.46014e+03   -9.39357e+05    5.19105e+03
      Potential    Kinetic En.   Total Energy  Conserved En.    Temperature
   -7.79936e+05    1.36915e+05   -6.43021e+05   -2.74972e+05    2.98164e+02
 Pres. DC (bar) Pressure (bar)   Constr. rmsd
   -2.20576e+02   -5.55707e+00    0.00000e+00

           Step           Time
       89445000   178890.00000

   Energies (kJ/mol)
        G96Bond       G96Angle    Proper Dih.  Improper Dih.          LJ-14
    2.38527e+03    3.58788e+03    2.78246e+03    1.06503e+03   -3.07616e+02
     Coulomb-14        LJ (SR)  Disper. corr.   Coulomb (SR)   Coul. recip.
    2.83419e+04    1.23328e+05   -7.45731e+03   -9.38167e+05    5.19936e+03
      Potential    Kinetic En.   Total Energy  Conserved En.    Temperature
   -7.79243e+05    1.38284e+05   -6.40959e+05   -2.74964e+05    3.01145e+02
 Pres. DC (bar) Pressure (bar)   Constr. rmsd
   -2.20408e+02    2.31751e+00    0.00000e+00

           Step           Time
       89450000   178900.00000

   Energies (kJ/mol)
        G96Bond       G96Angle    Proper Dih.  Improper Dih.          LJ-14
    2.39289e+03    3.61957e+03    2.90644e+03    1.02772e+03   -3.30799e+02
     Coulomb-14        LJ (SR)  Disper. corr.   Coulomb (SR)   Coul. recip.
    2.81445e+04    1.23955e+05   -7.47869e+03   -9.40420e+05    5.19007e+03
      Potential    Kinetic En.   Total Energy  Conserved En.    Temperature
   -7.80994e+05    1.38548e+05   -6.42446e+05   -2.74935e+05    3.01718e+02
 Pres. DC (bar) Pressure (bar)   Constr. rmsd
   -2.21672e+02   -7.35397e-01    0.00000e+00

           Step           Time
       89455000   178910.00000

   Energies (kJ/mol)
        G96Bond       G96Angle    Proper Dih.  Improper Dih.          LJ-14
    2.25032e+03    3.66463e+03    2.83012e+03    1.07828e+03   -3.52282e+02
     Coulomb-14        LJ (SR)  Disper. corr.   Coulomb (SR)   Coul. recip.
    2.82780e+04    1.24549e+05   -7.45354e+03   -9.40639e+05    5.22236e+03
      Potential    Kinetic En.   Total Energy  Conserved En.    Temperature
   -7.80572e+05    1.37553e+05   -6.43018e+05   -2.74945e+05    2.99552e+02
 Pres. DC (bar) Pressure (bar)   Constr. rmsd
   -2.20185e+02    1.05804e+02    0.00000e+00

           Step           Time
       89460000   178920.00000

   Energies (kJ/mol)
        G96Bond       G96Angle    Proper Dih.  Improper Dih.          LJ-14
    2.35061e+03    3.73712e+03    2.81202e+03    1.00933e+03   -3.66452e+02
     Coulomb-14        LJ (SR)  Disper. corr.   Coulomb (SR)   Coul. recip.
    2.83689e+04    1.24979e+05   -7.45428e+03   -9.41794e+05    5.24068e+03
      Potential    Kinetic En.   Total Energy  Conserved En.    Temperature
   -7.81117e+05    1.36801e+05   -6.44316e+05   -2.74890e+05    2.97914e+02
 Pres. DC (bar) Pressure (bar)   Constr. rmsd
   -2.20229e+02   -1.95358e+01    0.00000e+00

           Step           Time
       89465000   178930.00000

   Energies (kJ/mol)
        G96Bond       G96Angle    Proper Dih.  Improper Dih.          LJ-14
    2.52680e+03    3.55317e+03    2.88225e+03    1.16052e+03   -3.41704e+02
     Coulomb-14        LJ (SR)  Disper. corr.   Coulomb (SR)   Coul. recip.
    2.82711e+04    1.22923e+05   -7.45359e+03   -9.37593e+05    5.26924e+03
      Potential    Kinetic En.   Total Energy  Conserved En.    Temperature
   -7.78803e+05    1.38404e+05   -6.40399e+05   -2.74895e+05    3.01406e+02
 Pres. DC (bar) Pressure (bar)   Constr. rmsd
   -2.20188e+02   -6.20396e+01    0.00000e+00

           Step           Time
       89470000   178940.00000

   Energies (kJ/mol)
        G96Bond       G96Angle    Proper Dih.  Improper Dih.          LJ-14
    2.29084e+03    3.69304e+03    2.75108e+03    1.05542e+03   -2.66594e+02
     Coulomb-14        LJ (SR)  Disper. corr.   Coulomb (SR)   Coul. recip.
    2.80616e+04    1.23534e+05   -7.44475e+03   -9.40023e+05    5.29850e+03
      Potential    Kinetic En.   Total Energy  Conserved En.    Temperature
   -7.81050e+05    1.38135e+05   -6.42915e+05   -2.74893e+05    3.00820e+02
 Pres. DC (bar) Pressure (bar)   Constr. rmsd
   -2.19667e+02    1.12190e+01    0.00000e+00

           Step           Time
       89475000   178950.00000

   Energies (kJ/mol)
        G96Bond       G96Angle    Proper Dih.  Improper Dih.          LJ-14
    2.21048e+03    3.70827e+03    2.86539e+03    1.08935e+03   -3.33893e+02
     Coulomb-14        LJ (SR)  Disper. corr.   Coulomb (SR)   Coul. recip.
    2.82611e+04    1.24316e+05   -7.44253e+03   -9.40200e+05    5.34296e+03
      Potential    Kinetic En.   Total Energy  Conserved En.    Temperature
   -7.80184e+05    1.38005e+05   -6.42178e+05   -2.74847e+05    3.00538e+02
 Pres. DC (bar) Pressure (bar)   Constr. rmsd
   -2.19537e+02    7.37087e+01    0.00000e+00

           Step           Time
       89480000   178960.00000

   Energies (kJ/mol)
        G96Bond       G96Angle    Proper Dih.  Improper Dih.          LJ-14
    2.41767e+03    3.72784e+03    2.84507e+03    1.09267e+03   -3.20081e+02
     Coulomb-14        LJ (SR)  Disper. corr.   Coulomb (SR)   Coul. recip.
    2.83214e+04    1.22780e+05   -7.44827e+03   -9.38414e+05    5.26614e+03
      Potential    Kinetic En.   Total Energy  Conserved En.    Temperature
   -7.79732e+05    1.37722e+05   -6.42010e+05   -2.74793e+05    2.99920e+02
 Pres. DC (bar) Pressure (bar)   Constr. rmsd
   -2.19875e+02   -1.04711e+02    0.00000e+00

           Step           Time
       89485000   178970.00000

   Energies (kJ/mol)
        G96Bond       G96Angle    Proper Dih.  Improper Dih.          LJ-14
    2.37938e+03    3.78308e+03    2.79483e+03    1.07140e+03   -2.93833e+02
     Coulomb-14        LJ (SR)  Disper. corr.   Coulomb (SR)   Coul. recip.
    2.83814e+04    1.22747e+05   -7.46524e+03   -9.38401e+05    5.21576e+03
      Potential    Kinetic En.   Total Energy  Conserved En.    Temperature
   -7.79787e+05    1.36689e+05   -6.43099e+05   -2.74757e+05    2.97670e+02
 Pres. DC (bar) Pressure (bar)   Constr. rmsd
   -2.20877e+02   -4.72382e+00    0.00000e+00

           Step           Time
       89490000   178980.00000

   Energies (kJ/mol)
        G96Bond       G96Angle    Proper Dih.  Improper Dih.          LJ-14
    2.21387e+03    3.86359e+03    2.91800e+03    1.12739e+03   -3.80101e+02
     Coulomb-14        LJ (SR)  Disper. corr.   Coulomb (SR)   Coul. recip.
    2.83733e+04    1.24484e+05   -7.46778e+03   -9.41397e+05    5.29379e+03
      Potential    Kinetic En.   Total Energy  Conserved En.    Temperature
   -7.80971e+05    1.36623e+05   -6.44348e+05   -2.74755e+05    2.97526e+02
 Pres. DC (bar) Pressure (bar)   Constr. rmsd
   -2.21027e+02    8.46031e+01    0.00000e+00

           Step           Time
       89495000   178990.00000

   Energies (kJ/mol)
        G96Bond       G96Angle    Proper Dih.  Improper Dih.          LJ-14
    2.45587e+03    3.67391e+03    2.83566e+03    1.10496e+03   -2.88149e+02
     Coulomb-14        LJ (SR)  Disper. corr.   Coulomb (SR)   Coul. recip.
    2.85440e+04    1.22792e+05   -7.45361e+03   -9.40288e+05    5.21012e+03
      Potential    Kinetic En.   Total Energy  Conserved En.    Temperature
   -7.81413e+05    1.37734e+05   -6.43679e+05   -2.74718e+05    2.99946e+02
 Pres. DC (bar) Pressure (bar)   Constr. rmsd
   -2.20190e+02   -1.41471e+02    0.00000e+00

           Step           Time
       89500000   179000.00000

   Energies (kJ/mol)
        G96Bond       G96Angle    Proper Dih.  Improper Dih.          LJ-14
    2.39787e+03    3.68948e+03    2.78246e+03    1.06650e+03   -3.53274e+02
     Coulomb-14        LJ (SR)  Disper. corr.   Coulomb (SR)   Coul. recip.
    2.83317e+04    1.26025e+05   -7.47615e+03   -9.43154e+05    5.26729e+03
      Potential    Kinetic En.   Total Energy  Conserved En.    Temperature
   -7.81424e+05    1.37650e+05   -6.43774e+05   -2.74714e+05    2.99763e+02
 Pres. DC (bar) Pressure (bar)   Constr. rmsd
   -2.21522e+02    1.85233e+02    0.00000e+00

           Step           Time
       89505000   179010.00000

   Energies (kJ/mol)
        G96Bond       G96Angle    Proper Dih.  Improper Dih.          LJ-14
    2.31971e+03    3.62476e+03    2.78583e+03    1.13698e+03   -3.10643e+02
     Coulomb-14        LJ (SR)  Disper. corr.   Coulomb (SR)   Coul. recip.
    2.83499e+04    1.24342e+05   -7.45033e+03   -9.40897e+05    5.46054e+03
      Potential    Kinetic En.   Total Energy  Conserved En.    Temperature
   -7.80638e+05    1.38280e+05   -6.42358e+05   -2.74697e+05    3.01136e+02
 Pres. DC (bar) Pressure (bar)   Constr. rmsd
   -2.19996e+02    6.39431e+01    0.00000e+00

           Step           Time
       89510000   179020.00000

   Energies (kJ/mol)
        G96Bond       G96Angle    Proper Dih.  Improper Dih.          LJ-14
    2.33969e+03    3.60469e+03    2.88705e+03    1.08190e+03   -2.89906e+02
     Coulomb-14        LJ (SR)  Disper. corr.   Coulomb (SR)   Coul. recip.
    2.86136e+04    1.23749e+05   -7.45306e+03   -9.40319e+05    5.19459e+03
      Potential    Kinetic En.   Total Energy  Conserved En.    Temperature
   -7.80592e+05    1.37942e+05   -6.42649e+05   -2.74658e+05    3.00400e+02
 Pres. DC (bar) Pressure (bar)   Constr. rmsd
   -2.20157e+02   -5.79753e+01    0.00000e+00

           Step           Time
       89515000   179030.00000

   Energies (kJ/mol)
        G96Bond       G96Angle    Proper Dih.  Improper Dih.          LJ-14
    2.32572e+03    3.66343e+03    2.87756e+03    1.08736e+03   -3.44532e+02
     Coulomb-14        LJ (SR)  Disper. corr.   Coulomb (SR)   Coul. recip.
    2.84025e+04    1.25035e+05   -7.45892e+03   -9.42569e+05    5.33898e+03
      Potential    Kinetic En.   Total Energy  Conserved En.    Temperature
   -7.81641e+05    1.36990e+05   -6.44651e+05   -2.74612e+05    2.98326e+02
 Pres. DC (bar) Pressure (bar)   Constr. rmsd
   -2.20503e+02    4.69025e+01    0.00000e+00

           Step           Time
       89520000   179040.00000

   Energies (kJ/mol)
        G96Bond       G96Angle    Proper Dih.  Improper Dih.          LJ-14
    2.29870e+03    3.66770e+03    2.85449e+03    1.12964e+03   -2.66478e+02
     Coulomb-14        LJ (SR)  Disper. corr.   Coulomb (SR)   Coul. recip.
    2.83923e+04    1.23344e+05   -7.45098e+03   -9.40351e+05    5.24652e+03
      Potential    Kinetic En.   Total Energy  Conserved En.    Temperature
   -7.81135e+05    1.38416e+05   -6.42718e+05   -2.74575e+05    3.01433e+02
 Pres. DC (bar) Pressure (bar)   Constr. rmsd
   -2.20035e+02   -3.67996e+01    0.00000e+00

           Step           Time
       89525000   179050.00000

   Energies (kJ/mol)
        G96Bond       G96Angle    Proper Dih.  Improper Dih.          LJ-14
    2.29618e+03    3.71272e+03    2.80323e+03    1.13626e+03   -2.42174e+02
     Coulomb-14        LJ (SR)  Disper. corr.   Coulomb (SR)   Coul. recip.
    2.84489e+04    1.23193e+05   -7.45731e+03   -9.39068e+05    5.30217e+03
      Potential    Kinetic En.   Total Energy  Conserved En.    Temperature
   -7.79875e+05    1.38218e+05   -6.41657e+05   -2.74561e+05    3.01001e+02
 Pres. DC (bar) Pressure (bar)   Constr. rmsd
   -2.20408e+02    3.52367e+01    0.00000e+00

           Step           Time
       89530000   179060.00000

   Energies (kJ/mol)
        G96Bond       G96Angle    Proper Dih.  Improper Dih.          LJ-14
    2.36418e+03    3.73725e+03    2.72297e+03    1.15057e+03   -2.34629e+02
     Coulomb-14        LJ (SR)  Disper. corr.   Coulomb (SR)   Coul. recip.
    2.82368e+04    1.23064e+05   -7.46778e+03   -9.38034e+05    5.24990e+03
      Potential    Kinetic En.   Total Energy  Conserved En.    Temperature
   -7.79211e+05    1.37683e+05   -6.41528e+05   -2.74507e+05    2.99834e+02
 Pres. DC (bar) Pressure (bar)   Constr. rmsd
   -2.21027e+02    1.94027e+01    0.00000e+00

           Step           Time
       89535000   179070.00000

   Energies (kJ/mol)
        G96Bond       G96Angle    Proper Dih.  Improper Dih.          LJ-14
    2.38071e+03    3.68190e+03    2.80271e+03    1.10445e+03   -3.07932e+02
     Coulomb-14        LJ (SR)  Disper. corr.   Coulomb (SR)   Coul. recip.
    2.82900e+04    1.25334e+05   -7.49844e+03   -9.41959e+05    5.26255e+03
      Potential    Kinetic En.   Total Energy  Conserved En.    Temperature
   -7.80910e+05    1.36487e+05   -6.44423e+05   -2.74498e+05    2.97230e+02
 Pres. DC (bar) Pressure (bar)   Constr. rmsd
   -2.22843e+02    1.22194e+02    0.00000e+00

           Step           Time
       89540000   179080.00000

   Energies (kJ/mol)
        G96Bond       G96Angle    Proper Dih.  Improper Dih.          LJ-14
    2.22161e+03    3.77524e+03    2.90123e+03    1.18049e+03   -3.30384e+02
     Coulomb-14        LJ (SR)  Disper. corr.   Coulomb (SR)   Coul. recip.
    2.84209e+04    1.24959e+05   -7.45690e+03   -9.42887e+05    5.31530e+03
      Potential    Kinetic En.   Total Energy  Conserved En.    Temperature
   -7.81900e+05    1.37411e+05   -6.44489e+05   -2.74494e+05    2.99243e+02
 Pres. DC (bar) Pressure (bar)   Constr. rmsd
   -2.20384e+02   -1.24559e+00    0.00000e+00

           Step           Time
       89545000   179090.00000

   Energies (kJ/mol)
        G96Bond       G96Angle    Proper Dih.  Improper Dih.          LJ-14
    2.23350e+03    3.71649e+03    2.75817e+03    1.07215e+03   -3.26280e+02
     Coulomb-14        LJ (SR)  Disper. corr.   Coulomb (SR)   Coul. recip.
    2.82409e+04    1.24629e+05   -7.49079e+03   -9.40668e+05    5.19145e+03
      Potential    Kinetic En.   Total Energy  Conserved En.    Temperature
   -7.80643e+05    1.38248e+05   -6.42395e+05   -2.74477e+05    3.01066e+02
 Pres. DC (bar) Pressure (bar)   Constr. rmsd
   -2.22389e+02    1.82508e+02    0.00000e+00

           Step           Time
       89550000   179100.00000

   Energies (kJ/mol)
        G96Bond       G96Angle    Proper Dih.  Improper Dih.          LJ-14
    2.30423e+03    3.60427e+03    2.80874e+03    1.16510e+03   -2.12180e+02
     Coulomb-14        LJ (SR)  Disper. corr.   Coulomb (SR)   Coul. recip.
    2.83196e+04    1.22950e+05   -7.46994e+03   -9.40543e+05    5.24673e+03
      Potential    Kinetic En.   Total Energy  Conserved En.    Temperature
   -7.81826e+05    1.37403e+05   -6.44423e+05   -2.74480e+05    2.99226e+02
 Pres. DC (bar) Pressure (bar)   Constr. rmsd
   -2.21154e+02   -2.12865e+02    0.00000e+00

           Step           Time
       89555000   179110.00000

   Energies (kJ/mol)
        G96Bond       G96Angle    Proper Dih.  Improper Dih.          LJ-14
    2.36872e+03    3.74971e+03    2.76930e+03    1.04163e+03   -2.74211e+02
     Coulomb-14        LJ (SR)  Disper. corr.   Coulomb (SR)   Coul. recip.
    2.81916e+04    1.24276e+05   -7.47555e+03   -9.41647e+05    5.16540e+03
      Potential    Kinetic En.   Total Energy  Conserved En.    Temperature
   -7.81835e+05    1.37513e+05   -6.44322e+05   -2.74426e+05    2.99465e+02
 Pres. DC (bar) Pressure (bar)   Constr. rmsd
   -2.21486e+02   -5.73700e+01    0.00000e+00

           Step           Time
       89560000   179120.00000

   Energies (kJ/mol)
        G96Bond       G96Angle    Proper Dih.  Improper Dih.          LJ-14
    2.40852e+03    3.72209e+03    2.83260e+03    1.08611e+03   -2.39245e+02
     Coulomb-14        LJ (SR)  Disper. corr.   Coulomb (SR)   Coul. recip.
    2.82275e+04    1.23467e+05   -7.45533e+03   -9.39224e+05    5.27679e+03
      Potential    Kinetic En.   Total Energy  Conserved En.    Temperature
   -7.79898e+05    1.39311e+05   -6.40587e+05   -2.74437e+05    3.03381e+02
 Pres. DC (bar) Pressure (bar)   Constr. rmsd
   -2.20291e+02    4.33839e+01    0.00000e+00

           Step           Time
       89565000   179130.00000

   Energies (kJ/mol)
        G96Bond       G96Angle    Proper Dih.  Improper Dih.          LJ-14
    2.30807e+03    3.84765e+03    2.70124e+03    1.04469e+03   -2.89109e+02
     Coulomb-14        LJ (SR)  Disper. corr.   Coulomb (SR)   Coul. recip.
    2.82986e+04    1.24690e+05   -7.44577e+03   -9.39420e+05    5.34200e+03
      Potential    Kinetic En.   Total Energy  Conserved En.    Temperature
   -7.78923e+05    1.36953e+05   -6.41969e+05   -2.74388e+05    2.98246e+02
 Pres. DC (bar) Pressure (bar)   Constr. rmsd
   -2.19728e+02    2.29599e+02    0.00000e+00

           Step           Time
       89570000   179140.00000

   Energies (kJ/mol)
        G96Bond       G96Angle    Proper Dih.  Improper Dih.          LJ-14
    2.30863e+03    3.86285e+03    2.80390e+03    1.13667e+03   -3.41801e+02
     Coulomb-14        LJ (SR)  Disper. corr.   Coulomb (SR)   Coul. recip.
    2.79962e+04    1.24230e+05   -7.43996e+03   -9.41929e+05    5.33376e+03
      Potential    Kinetic En.   Total Energy  Conserved En.    Temperature
   -7.82039e+05    1.38150e+05   -6.43890e+05   -2.74369e+05    3.00852e+02
 Pres. DC (bar) Pressure (bar)   Constr. rmsd
   -2.19385e+02   -7.19664e+01    0.00000e+00

           Step           Time
       89575000   179150.00000

   Energies (kJ/mol)
        G96Bond       G96Angle    Proper Dih.  Improper Dih.          LJ-14
    2.32339e+03    3.74422e+03    2.73005e+03    1.11722e+03   -3.51789e+02
     Coulomb-14        LJ (SR)  Disper. corr.   Coulomb (SR)   Coul. recip.
    2.81391e+04    1.23974e+05   -7.46205e+03   -9.38869e+05    5.20577e+03
      Potential    Kinetic En.   Total Energy  Conserved En.    Temperature
   -7.79449e+05    1.37021e+05   -6.42428e+05   -2.74332e+05    2.98394e+02
 Pres. DC (bar) Pressure (bar)   Constr. rmsd
   -2.20688e+02    6.50028e+01    0.00000e+00

           Step           Time
       89580000   179160.00000

   Energies (kJ/mol)
        G96Bond       G96Angle    Proper Dih.  Improper Dih.          LJ-14
    2.48168e+03    3.60168e+03    2.77752e+03    1.06723e+03   -2.81595e+02
     Coulomb-14        LJ (SR)  Disper. corr.   Coulomb (SR)   Coul. recip.
    2.83283e+04    1.24856e+05   -7.48541e+03   -9.40585e+05    5.38870e+03
      Potential    Kinetic En.   Total Energy  Conserved En.    Temperature
   -7.79851e+05    1.37536e+05   -6.42315e+05   -2.74311e+05    2.99515e+02
 Pres. DC (bar) Pressure (bar)   Constr. rmsd
   -2.22070e+02    1.32468e+02    0.00000e+00

           Step           Time
       89585000   179170.00000

   Energies (kJ/mol)
        G96Bond       G96Angle    Proper Dih.  Improper Dih.          LJ-14
    2.22700e+03    3.75913e+03    2.79497e+03    1.16182e+03   -2.92664e+02
     Coulomb-14        LJ (SR)  Disper. corr.   Coulomb (SR)   Coul. recip.
    2.83059e+04    1.24376e+05   -7.45090e+03   -9.41793e+05    5.24469e+03
      Potential    Kinetic En.   Total Energy  Conserved En.    Temperature
   -7.81668e+05    1.37586e+05   -6.44081e+05   -2.74301e+05    2.99625e+02
 Pres. DC (bar) Pressure (bar)   Constr. rmsd
   -2.20030e+02   -1.92858e+01    0.00000e+00

           Step           Time
       89590000   179180.00000

   Energies (kJ/mol)
        G96Bond       G96Angle    Proper Dih.  Improper Dih.          LJ-14
    2.24475e+03    3.66351e+03    2.82268e+03    1.08864e+03   -3.63115e+02
     Coulomb-14        LJ (SR)  Disper. corr.   Coulomb (SR)   Coul. recip.
    2.83850e+04    1.23372e+05   -7.46417e+03   -9.40559e+05    5.35071e+03
      Potential    Kinetic En.   Total Energy  Conserved En.    Temperature
   -7.81459e+05    1.38107e+05   -6.43352e+05   -2.74295e+05    3.00760e+02
 Pres. DC (bar) Pressure (bar)   Constr. rmsd
   -2.20813e+02   -6.44908e+01    0.00000e+00

           Step           Time
       89595000   179190.00000

   Energies (kJ/mol)
        G96Bond       G96Angle    Proper Dih.  Improper Dih.          LJ-14
    2.32375e+03    3.54215e+03    2.74257e+03    1.18029e+03   -2.93067e+02
     Coulomb-14        LJ (SR)  Disper. corr.   Coulomb (SR)   Coul. recip.
    2.83004e+04    1.23399e+05   -7.47456e+03   -9.40574e+05    5.31904e+03
      Potential    Kinetic En.   Total Energy  Conserved En.    Temperature
   -7.81534e+05    1.38057e+05   -6.43478e+05   -2.74275e+05    3.00650e+02
 Pres. DC (bar) Pressure (bar)   Constr. rmsd
   -2.21428e+02   -2.96515e+01    0.00000e+00

           Step           Time
       89600000   179200.00000

   Energies (kJ/mol)
        G96Bond       G96Angle    Proper Dih.  Improper Dih.          LJ-14
    2.47342e+03    3.77684e+03    2.92068e+03    1.03802e+03   -3.66941e+02
     Coulomb-14        LJ (SR)  Disper. corr.   Coulomb (SR)   Coul. recip.
    2.84143e+04    1.22041e+05   -7.46810e+03   -9.38473e+05    5.27488e+03
      Potential    Kinetic En.   Total Energy  Conserved En.    Temperature
   -7.80369e+05    1.38038e+05   -6.42331e+05   -2.74238e+05    3.00610e+02
 Pres. DC (bar) Pressure (bar)   Constr. rmsd
   -2.21046e+02   -1.38191e+02    0.00000e+00

           Step           Time
       89605000   179210.00000

   Energies (kJ/mol)
        G96Bond       G96Angle    Proper Dih.  Improper Dih.          LJ-14
    2.29572e+03    3.79302e+03    2.76717e+03    1.08630e+03   -3.01309e+02
     Coulomb-14        LJ (SR)  Disper. corr.   Coulomb (SR)   Coul. recip.
    2.83269e+04    1.22498e+05   -7.45150e+03   -9.39770e+05    5.21103e+03
      Potential    Kinetic En.   Total Energy  Conserved En.    Temperature
   -7.81545e+05    1.37754e+05   -6.43790e+05   -2.74226e+05    2.99991e+02
 Pres. DC (bar) Pressure (bar)   Constr. rmsd
   -2.20065e+02   -1.96480e+02    0.00000e+00

           Step           Time
       89610000   179220.00000

   Energies (kJ/mol)
        G96Bond       G96Angle    Proper Dih.  Improper Dih.          LJ-14
    2.46318e+03    3.59540e+03    2.79540e+03    1.12601e+03   -2.49354e+02
     Coulomb-14        LJ (SR)  Disper. corr.   Coulomb (SR)   Coul. recip.
    2.83252e+04    1.23887e+05   -7.43984e+03   -9.39313e+05    5.21798e+03
      Potential    Kinetic En.   Total Energy  Conserved En.    Temperature
   -7.79592e+05    1.37796e+05   -6.41796e+05   -2.74191e+05    3.00081e+02
 Pres. DC (bar) Pressure (bar)   Constr. rmsd
   -2.19378e+02    3.21870e+01    0.00000e+00

           Step           Time
       89615000   179230.00000

   Energies (kJ/mol)
        G96Bond       G96Angle    Proper Dih.  Improper Dih.          LJ-14
    2.38886e+03    3.87298e+03    2.80981e+03    1.12127e+03   -2.72359e+02
     Coulomb-14        LJ (SR)  Disper. corr.   Coulomb (SR)   Coul. recip.
    2.82516e+04    1.25872e+05   -7.47008e+03   -9.42276e+05    5.25107e+03
      Potential    Kinetic En.   Total Energy  Conserved En.    Temperature
   -7.80450e+05    1.38741e+05   -6.41709e+05   -2.74172e+05    3.02139e+02
 Pres. DC (bar) Pressure (bar)   Constr. rmsd
   -2.21163e+02    2.55878e+02    0.00000e+00

           Step           Time
       89620000   179240.00000

   Energies (kJ/mol)
        G96Bond       G96Angle    Proper Dih.  Improper Dih.          LJ-14
    2.24572e+03    3.66426e+03    2.90783e+03    1.15616e+03   -3.01779e+02
     Coulomb-14        LJ (SR)  Disper. corr.   Coulomb (SR)   Coul. recip.
    2.83326e+04    1.23213e+05   -7.44022e+03   -9.39678e+05    5.16459e+03
      Potential    Kinetic En.   Total Energy  Conserved En.    Temperature
   -7.80736e+05    1.37592e+05   -6.43144e+05   -2.74148e+05    2.99638e+02
 Pres. DC (bar) Pressure (bar)   Constr. rmsd
   -2.19400e+02   -1.75859e+02    0.00000e+00

           Step           Time
       89625000   179250.00000

   Energies (kJ/mol)
        G96Bond       G96Angle    Proper Dih.  Improper Dih.          LJ-14
    2.44608e+03    3.60146e+03    2.76046e+03    1.03955e+03   -2.62433e+02
     Coulomb-14        LJ (SR)  Disper. corr.   Coulomb (SR)   Coul. recip.
    2.83918e+04    1.23894e+05   -7.47740e+03   -9.40954e+05    5.33401e+03
      Potential    Kinetic En.   Total Energy  Conserved En.    Temperature
   -7.81226e+05    1.37176e+05   -6.44050e+05   -2.74088e+05    2.98731e+02
 Pres. DC (bar) Pressure (bar)   Constr. rmsd
   -2.21596e+02   -1.00316e+01    0.00000e+00

           Step           Time
       89630000   179260.00000

   Energies (kJ/mol)
        G96Bond       G96Angle    Proper Dih.  Improper Dih.          LJ-14
    2.35150e+03    3.51627e+03    2.79640e+03    1.03787e+03   -2.84973e+02
     Coulomb-14        LJ (SR)  Disper. corr.   Coulomb (SR)   Coul. recip.
    2.84402e+04    1.24206e+05   -7.47853e+03   -9.40980e+05    5.18446e+03
      Potential    Kinetic En.   Total Energy  Conserved En.    Temperature
   -7.81210e+05    1.37120e+05   -6.44090e+05   -2.74076e+05    2.98610e+02
 Pres. DC (bar) Pressure (bar)   Constr. rmsd
   -2.21663e+02    6.20351e+01    0.00000e+00

           Step           Time
       89635000   179270.00000

   Energies (kJ/mol)
        G96Bond       G96Angle    Proper Dih.  Improper Dih.          LJ-14
    2.35378e+03    3.66253e+03    2.78464e+03    1.02010e+03   -2.88117e+02
     Coulomb-14        LJ (SR)  Disper. corr.   Coulomb (SR)   Coul. recip.
    2.82255e+04    1.24317e+05   -7.47171e+03   -9.38926e+05    5.24038e+03
      Potential    Kinetic En.   Total Energy  Conserved En.    Temperature
   -7.79082e+05    1.36925e+05   -6.42158e+05   -2.74035e+05    2.98184e+02
 Pres. DC (bar) Pressure (bar)   Constr. rmsd
   -2.21259e+02    2.06081e+02    0.00000e+00

           Step           Time
       89640000   179280.00000

   Energies (kJ/mol)
        G96Bond       G96Angle    Proper Dih.  Improper Dih.          LJ-14
    2.29016e+03    3.72822e+03    2.82687e+03    1.16813e+03   -2.23266e+02
     Coulomb-14        LJ (SR)  Disper. corr.   Coulomb (SR)   Coul. recip.
    2.82353e+04    1.24969e+05   -7.46946e+03   -9.41619e+05    5.23326e+03
      Potential    Kinetic En.   Total Energy  Conserved En.    Temperature
   -7.80861e+05    1.38086e+05   -6.42775e+05   -2.74030e+05    3.00712e+02
 Pres. DC (bar) Pressure (bar)   Constr. rmsd
   -2.21126e+02    6.19251e+01    0.00000e+00

           Step           Time
       89645000   179290.00000

   Energies (kJ/mol)
        G96Bond       G96Angle    Proper Dih.  Improper Dih.          LJ-14
    2.36757e+03    3.79717e+03    2.84923e+03    1.13048e+03   -2.37032e+02
     Coulomb-14        LJ (SR)  Disper. corr.   Coulomb (SR)   Coul. recip.
    2.83019e+04    1.23409e+05   -7.46081e+03   -9.39354e+05    5.35069e+03
      Potential    Kinetic En.   Total Energy  Conserved En.    Temperature
   -7.79846e+05    1.37629e+05   -6.42217e+05   -2.74007e+05    2.99717e+02
 Pres. DC (bar) Pressure (bar)   Constr. rmsd
   -2.20615e+02    2.84292e+01    0.00000e+00

           Step           Time
       89650000   179300.00000

   Energies (kJ/mol)
        G96Bond       G96Angle    Proper Dih.  Improper Dih.          LJ-14
    2.41579e+03    3.74171e+03    2.76649e+03    1.06242e+03   -3.18981e+02
     Coulomb-14        LJ (SR)  Disper. corr.   Coulomb (SR)   Coul. recip.
    2.81929e+04    1.24546e+05   -7.44068e+03   -9.41391e+05    5.20668e+03
      Potential    Kinetic En.   Total Energy  Conserved En.    Temperature
   -7.81219e+05    1.37129e+05   -6.44089e+05   -2.73988e+05    2.98629e+02
 Pres. DC (bar) Pressure (bar)   Constr. rmsd
   -2.19427e+02    9.48578e+00    0.00000e+00

           Step           Time
       89655000   179310.00000

   Energies (kJ/mol)
        G96Bond       G96Angle    Proper Dih.  Improper Dih.          LJ-14
    2.33095e+03    3.62092e+03    2.77672e+03    1.14277e+03   -3.30833e+02
     Coulomb-14        LJ (SR)  Disper. corr.   Coulomb (SR)   Coul. recip.
    2.82710e+04    1.22576e+05   -7.46850e+03   -9.38611e+05    5.39765e+03
      Potential    Kinetic En.   Total Energy  Conserved En.    Temperature
   -7.80294e+05    1.36722e+05   -6.43572e+05   -2.73984e+05    2.97744e+02
 Pres. DC (bar) Pressure (bar)   Constr. rmsd
   -2.21069e+02   -1.06640e+02    0.00000e+00

           Step           Time
       89660000   179320.00000

   Energies (kJ/mol)
        G96Bond       G96Angle    Proper Dih.  Improper Dih.          LJ-14
    2.24440e+03    3.71067e+03    2.70084e+03    1.14947e+03   -3.24643e+02
     Coulomb-14        LJ (SR)  Disper. corr.   Coulomb (SR)   Coul. recip.
    2.83975e+04    1.21809e+05   -7.44078e+03   -9.36384e+05    5.39760e+03
      Potential    Kinetic En.   Total Energy  Conserved En.    Temperature
   -7.78740e+05    1.38301e+05   -6.40439e+05   -2.74000e+05    3.01181e+02
 Pres. DC (bar) Pressure (bar)   Constr. rmsd
   -2.19433e+02   -1.93832e+02    0.00000e+00

           Step           Time
       89665000   179330.00000

   Energies (kJ/mol)
        G96Bond       G96Angle    Proper Dih.  Improper Dih.          LJ-14
    2.45212e+03    3.70672e+03    2.87791e+03    1.04050e+03   -3.20837e+02
     Coulomb-14        LJ (SR)  Disper. corr.   Coulomb (SR)   Coul. recip.
    2.83045e+04    1.23941e+05   -7.46123e+03   -9.40142e+05    5.35451e+03
      Potential    Kinetic En.   Total Energy  Conserved En.    Temperature
   -7.80246e+05    1.37281e+05   -6.42965e+05   -2.73942e+05    2.98960e+02
 Pres. DC (bar) Pressure (bar)   Constr. rmsd
   -2.20640e+02   -1.19975e+01    0.00000e+00

           Step           Time
       89670000   179340.00000

   Energies (kJ/mol)
        G96Bond       G96Angle    Proper Dih.  Improper Dih.          LJ-14
    2.40972e+03    3.53728e+03    2.73084e+03    1.08254e+03   -3.13762e+02
     Coulomb-14        LJ (SR)  Disper. corr.   Coulomb (SR)   Coul. recip.
    2.83493e+04    1.24381e+05   -7.47321e+03   -9.40751e+05    5.28326e+03
      Potential    Kinetic En.   Total Energy  Conserved En.    Temperature
   -7.80764e+05    1.37629e+05   -6.43135e+05   -2.73932e+05    2.99719e+02
 Pres. DC (bar) Pressure (bar)   Constr. rmsd
   -2.21348e+02    1.07931e+02    0.00000e+00

           Step           Time
       89675000   179350.00000

   Energies (kJ/mol)
        G96Bond       G96Angle    Proper Dih.  Improper Dih.          LJ-14
    2.34379e+03    3.67956e+03    2.86623e+03    1.12305e+03   -2.77641e+02
     Coulomb-14        LJ (SR)  Disper. corr.   Coulomb (SR)   Coul. recip.
    2.83522e+04    1.24740e+05   -7.46493e+03   -9.42596e+05    5.16209e+03
      Potential    Kinetic En.   Total Energy  Conserved En.    Temperature
   -7.82072e+05    1.37716e+05   -6.44356e+05   -2.73922e+05    2.99907e+02
 Pres. DC (bar) Pressure (bar)   Constr. rmsd
   -2.20859e+02    4.87445e+01    0.00000e+00

           Step           Time
       89680000   179360.00000

   Energies (kJ/mol)
        G96Bond       G96Angle    Proper Dih.  Improper Dih.          LJ-14
    2.30465e+03    3.60996e+03    2.76287e+03    1.11832e+03   -2.97310e+02
     Coulomb-14        LJ (SR)  Disper. corr.   Coulomb (SR)   Coul. recip.
    2.84579e+04    1.22600e+05   -7.48195e+03   -9.40251e+05    5.28418e+03
      Potential    Kinetic En.   Total Energy  Conserved En.    Temperature
   -7.81893e+05    1.38360e+05   -6.43533e+05   -2.73895e+05    3.01309e+02
 Pres. DC (bar) Pressure (bar)   Constr. rmsd
   -2.21865e+02   -5.82206e+01    0.00000e+00

           Step           Time
       89685000   179370.00000

   Energies (kJ/mol)
        G96Bond       G96Angle    Proper Dih.  Improper Dih.          LJ-14
    2.25212e+03    3.59694e+03    2.83065e+03    1.06110e+03   -3.02496e+02
     Coulomb-14        LJ (SR)  Disper. corr.   Coulomb (SR)   Coul. recip.
    2.83137e+04    1.23661e+05   -7.45034e+03   -9.39574e+05    5.38838e+03
      Potential    Kinetic En.   Total Energy  Conserved En.    Temperature
   -7.80222e+05    1.37430e+05   -6.42793e+05   -2.73894e+05    2.99284e+02
 Pres. DC (bar) Pressure (bar)   Constr. rmsd
   -2.19997e+02   -3.38699e+01    0.00000e+00

           Step           Time
       89690000   179380.00000

   Energies (kJ/mol)
        G96Bond       G96Angle    Proper Dih.  Improper Dih.          LJ-14
    2.37994e+03    3.57677e+03    2.84317e+03    1.09418e+03   -2.65496e+02
     Coulomb-14        LJ (SR)  Disper. corr.   Coulomb (SR)   Coul. recip.
    2.83731e+04    1.23875e+05   -7.44899e+03   -9.40736e+05    5.19785e+03
      Potential    Kinetic En.   Total Energy  Conserved En.    Temperature
   -7.81111e+05    1.37568e+05   -6.43544e+05   -2.73858e+05    2.99584e+02
 Pres. DC (bar) Pressure (bar)   Constr. rmsd
   -2.19917e+02   -6.46713e+01    0.00000e+00

           Step           Time
       89695000   179390.00000

   Energies (kJ/mol)
        G96Bond       G96Angle    Proper Dih.  Improper Dih.          LJ-14
    2.37121e+03    3.67260e+03    2.72813e+03    1.11093e+03   -3.50801e+02
     Coulomb-14        LJ (SR)  Disper. corr.   Coulomb (SR)   Coul. recip.
    2.82461e+04    1.22848e+05   -7.46169e+03   -9.41020e+05    5.15507e+03
      Potential    Kinetic En.   Total Energy  Conserved En.    Temperature
   -7.82700e+05    1.37159e+05   -6.45541e+05   -2.73818e+05    2.98694e+02
 Pres. DC (bar) Pressure (bar)   Constr. rmsd
   -2.20667e+02   -1.95337e+02    0.00000e+00

           Step           Time
       89700000   179400.00000

   Energies (kJ/mol)
        G96Bond       G96Angle    Proper Dih.  Improper Dih.          LJ-14
    2.36950e+03    3.47153e+03    2.85547e+03    1.14001e+03   -3.25941e+02
     Coulomb-14        LJ (SR)  Disper. corr.   Coulomb (SR)   Coul. recip.
    2.83670e+04    1.23002e+05   -7.47383e+03   -9.39191e+05    5.08344e+03
      Potential    Kinetic En.   Total Energy  Conserved En.    Temperature
   -7.80702e+05    1.36875e+05   -6.43826e+05   -2.73818e+05    2.98076e+02
 Pres. DC (bar) Pressure (bar)   Constr. rmsd
   -2.21384e+02   -6.84150e+01    0.00000e+00

           Step           Time
       89705000   179410.00000

   Energies (kJ/mol)
        G96Bond       G96Angle    Proper Dih.  Improper Dih.          LJ-14
    2.28751e+03    3.82162e+03    2.74987e+03    1.16709e+03   -2.83537e+02
     Coulomb-14        LJ (SR)  Disper. corr.   Coulomb (SR)   Coul. recip.
    2.83881e+04    1.22071e+05   -7.46565e+03   -9.37045e+05    5.32424e+03
      Potential    Kinetic En.   Total Energy  Conserved En.    Temperature
   -7.78984e+05    1.38343e+05   -6.40642e+05   -2.73807e+05    3.01272e+02
 Pres. DC (bar) Pressure (bar)   Constr. rmsd
   -2.20901e+02   -6.38019e+01    0.00000e+00

           Step           Time
       89710000   179420.00000

   Energies (kJ/mol)
        G96Bond       G96Angle    Proper Dih.  Improper Dih.          LJ-14
    2.30098e+03    3.67573e+03    2.83057e+03    1.10830e+03   -3.25660e+02
     Coulomb-14        LJ (SR)  Disper. corr.   Coulomb (SR)   Coul. recip.
    2.83028e+04    1.24891e+05   -7.44734e+03   -9.41028e+05    5.26697e+03
      Potential    Kinetic En.   Total Energy  Conserved En.    Temperature
   -7.80425e+05    1.36177e+05   -6.44248e+05   -2.73758e+05    2.96557e+02
 Pres. DC (bar) Pressure (bar)   Constr. rmsd
   -2.19820e+02    1.47301e+02    0.00000e+00

           Step           Time
       89715000   179430.00000

   Energies (kJ/mol)
        G96Bond       G96Angle    Proper Dih.  Improper Dih.          LJ-14
    2.26298e+03    3.71334e+03    2.78864e+03    1.07035e+03   -2.77241e+02
     Coulomb-14        LJ (SR)  Disper. corr.   Coulomb (SR)   Coul. recip.
    2.84036e+04    1.23802e+05   -7.48740e+03   -9.40694e+05    5.29759e+03
      Potential    Kinetic En.   Total Energy  Conserved En.    Temperature
   -7.81120e+05    1.39295e+05   -6.41825e+05   -2.73757e+05    3.03345e+02
 Pres. DC (bar) Pressure (bar)   Constr. rmsd
   -2.22188e+02    5.07480e+01    0.00000e+00

           Step           Time
       89720000   179440.00000

   Energies (kJ/mol)
        G96Bond       G96Angle    Proper Dih.  Improper Dih.          LJ-14
    2.34271e+03    3.70719e+03    2.78802e+03    1.02467e+03   -2.26759e+02
     Coulomb-14        LJ (SR)  Disper. corr.   Coulomb (SR)   Coul. recip.
    2.82637e+04    1.23845e+05   -7.45747e+03   -9.40247e+05    5.37842e+03
      Potential    Kinetic En.   Total Energy  Conserved En.    Temperature
   -7.80581e+05    1.38331e+05   -6.42250e+05   -2.73745e+05    3.01247e+02
 Pres. DC (bar) Pressure (bar)   Constr. rmsd
   -2.20417e+02    7.49674e+01    0.00000e+00

           Step           Time
       89725000   179450.00000

   Energies (kJ/mol)
        G96Bond       G96Angle    Proper Dih.  Improper Dih.          LJ-14
    2.35636e+03    3.61541e+03    2.83557e+03    1.07966e+03   -2.98046e+02
     Coulomb-14        LJ (SR)  Disper. corr.   Coulomb (SR)   Coul. recip.
    2.82893e+04    1.23647e+05   -7.48521e+03   -9.40001e+05    5.21164e+03
      Potential    Kinetic En.   Total Energy  Conserved En.    Temperature
   -7.80750e+05    1.38138e+05   -6.42612e+05   -2.73699e+05    3.00827e+02
 Pres. DC (bar) Pressure (bar)   Constr. rmsd
   -2.22059e+02    4.02530e+01    0.00000e+00

           Step           Time
       89730000   179460.00000

   Energies (kJ/mol)
        G96Bond       G96Angle    Proper Dih.  Improper Dih.          LJ-14
    2.36717e+03    3.57491e+03    2.81929e+03    1.02157e+03   -2.82614e+02
     Coulomb-14        LJ (SR)  Disper. corr.   Coulomb (SR)   Coul. recip.
    2.81060e+04    1.23576e+05   -7.47492e+03   -9.39263e+05    5.22708e+03
      Potential    Kinetic En.   Total Energy  Conserved En.    Temperature
   -7.80328e+05    1.37410e+05   -6.42919e+05   -2.73693e+05    2.99241e+02
 Pres. DC (bar) Pressure (bar)   Constr. rmsd
   -2.21449e+02    3.84724e+01    0.00000e+00

           Step           Time
       89735000   179470.00000

   Energies (kJ/mol)
        G96Bond       G96Angle    Proper Dih.  Improper Dih.          LJ-14
    2.33329e+03    3.63640e+03    2.91239e+03    1.02094e+03   -3.50953e+02
     Coulomb-14        LJ (SR)  Disper. corr.   Coulomb (SR)   Coul. recip.
    2.80806e+04    1.22756e+05   -7.47138e+03   -9.38888e+05    5.27898e+03
      Potential    Kinetic En.   Total Energy  Conserved En.    Temperature
   -7.80691e+05    1.36731e+05   -6.43960e+05   -2.73649e+05    2.97762e+02
 Pres. DC (bar) Pressure (bar)   Constr. rmsd
   -2.21240e+02   -8.81808e+01    0.00000e+00

           Step           Time
       89740000   179480.00000

   Energies (kJ/mol)
        G96Bond       G96Angle    Proper Dih.  Improper Dih.          LJ-14
    2.39440e+03    3.90563e+03    2.76661e+03    1.14777e+03   -2.82008e+02
     Coulomb-14        LJ (SR)  Disper. corr.   Coulomb (SR)   Coul. recip.
    2.81152e+04    1.25070e+05   -7.45121e+03   -9.40444e+05    5.18323e+03
      Potential    Kinetic En.   Total Energy  Conserved En.    Temperature
   -7.79594e+05    1.38235e+05   -6.41359e+05   -2.73634e+05    3.01038e+02
 Pres. DC (bar) Pressure (bar)   Constr. rmsd
   -2.20048e+02    1.29890e+02    0.00000e+00

           Step           Time
       89745000   179490.00000

   Energies (kJ/mol)
        G96Bond       G96Angle    Proper Dih.  Improper Dih.          LJ-14
    2.32728e+03    3.45811e+03    2.84626e+03    1.04322e+03   -2.92289e+02
     Coulomb-14        LJ (SR)  Disper. corr.   Coulomb (SR)   Coul. recip.
    2.82867e+04    1.23912e+05   -7.43577e+03   -9.41371e+05    5.28675e+03
      Potential    Kinetic En.   Total Energy  Conserved En.    Temperature
   -7.81939e+05    1.38344e+05   -6.43595e+05   -2.73627e+05    3.01276e+02
 Pres. DC (bar) Pressure (bar)   Constr. rmsd
   -2.19138e+02   -1.76869e+01    0.00000e+00

           Step           Time
       89750000   179500.00000

   Energies (kJ/mol)
        G96Bond       G96Angle    Proper Dih.  Improper Dih.          LJ-14
    2.29950e+03    3.49477e+03    2.82251e+03    1.04571e+03   -3.26203e+02
     Coulomb-14        LJ (SR)  Disper. corr.   Coulomb (SR)   Coul. recip.
    2.83236e+04    1.24001e+05   -7.50606e+03   -9.43234e+05    5.26300e+03
      Potential    Kinetic En.   Total Energy  Conserved En.    Temperature
   -7.83817e+05    1.37918e+05   -6.45899e+05   -2.73607e+05    3.00347e+02
 Pres. DC (bar) Pressure (bar)   Constr. rmsd
   -2.23296e+02   -3.57110e+01    0.00000e+00

           Step           Time
       89755000   179510.00000

   Energies (kJ/mol)
        G96Bond       G96Angle    Proper Dih.  Improper Dih.          LJ-14
    2.51018e+03    3.75547e+03    2.79287e+03    1.13515e+03   -2.83519e+02
     Coulomb-14        LJ (SR)  Disper. corr.   Coulomb (SR)   Coul. recip.
    2.82508e+04    1.23587e+05   -7.46627e+03   -9.39139e+05    5.40228e+03
      Potential    Kinetic En.   Total Energy  Conserved En.    Temperature
   -7.79455e+05    1.38107e+05   -6.41348e+05   -2.73573e+05    3.00758e+02
 Pres. DC (bar) Pressure (bar)   Constr. rmsd
   -2.20938e+02    2.01750e+01    0.00000e+00

           Step           Time
       89760000   179520.00000

   Energies (kJ/mol)
        G96Bond       G96Angle    Proper Dih.  Improper Dih.          LJ-14
    2.39014e+03    3.59343e+03    2.82344e+03    1.07950e+03   -2.68678e+02
     Coulomb-14        LJ (SR)  Disper. corr.   Coulomb (SR)   Coul. recip.
    2.81378e+04    1.22963e+05   -7.48612e+03   -9.38789e+05    5.27509e+03
      Potential    Kinetic En.   Total Energy  Conserved En.    Temperature
   -7.80282e+05    1.37871e+05   -6.42410e+05   -2.73540e+05    3.00245e+02
 Pres. DC (bar) Pressure (bar)   Constr. rmsd
   -2.22112e+02    8.08460e+01    0.00000e+00

           Step           Time
       89765000   179530.00000

   Energies (kJ/mol)
        G96Bond       G96Angle    Proper Dih.  Improper Dih.          LJ-14
    2.41081e+03    3.59968e+03    2.84837e+03    1.05747e+03   -3.61374e+02
     Coulomb-14        LJ (SR)  Disper. corr.   Coulomb (SR)   Coul. recip.
    2.80862e+04    1.24811e+05   -7.47722e+03   -9.42358e+05    5.25379e+03
      Potential    Kinetic En.   Total Energy  Conserved En.    Temperature
   -7.82129e+05    1.38374e+05   -6.43755e+05   -2.73531e+05    3.01341e+02
 Pres. DC (bar) Pressure (bar)   Constr. rmsd
   -2.21585e+02    7.97288e+01    0.00000e+00

           Step           Time
       89770000   179540.00000

   Energies (kJ/mol)
        G96Bond       G96Angle    Proper Dih.  Improper Dih.          LJ-14
    2.38835e+03    3.41033e+03    2.85554e+03    1.08103e+03   -2.48578e+02
     Coulomb-14        LJ (SR)  Disper. corr.   Coulomb (SR)   Coul. recip.
    2.83330e+04    1.23916e+05   -7.47880e+03   -9.40996e+05    5.24688e+03
      Potential    Kinetic En.   Total Energy  Conserved En.    Temperature
   -7.81492e+05    1.37301e+05   -6.44192e+05   -2.73502e+05    2.99003e+02
 Pres. DC (bar) Pressure (bar)   Constr. rmsd
   -2.21679e+02   -4.08719e+01    0.00000e+00

           Step           Time
       89775000   179550.00000

   Energies (kJ/mol)
        G96Bond       G96Angle    Proper Dih.  Improper Dih.          LJ-14
    2.27857e+03    3.62255e+03    2.79636e+03    1.02622e+03   -3.09164e+02
     Coulomb-14        LJ (SR)  Disper. corr.   Coulomb (SR)   Coul. recip.
    2.82968e+04    1.23474e+05   -7.47715e+03   -9.40109e+05    5.26452e+03
      Potential    Kinetic En.   Total Energy  Conserved En.    Temperature
   -7.81136e+05    1.38264e+05   -6.42872e+05   -2.73486e+05    3.01100e+02
 Pres. DC (bar) Pressure (bar)   Constr. rmsd
   -2.21581e+02    1.06882e+01    0.00000e+00

           Step           Time
       89780000   179560.00000

   Energies (kJ/mol)
        G96Bond       G96Angle    Proper Dih.  Improper Dih.          LJ-14
    2.32003e+03    3.62245e+03    2.82911e+03    1.08887e+03   -2.59892e+02
     Coulomb-14        LJ (SR)  Disper. corr.   Coulomb (SR)   Coul. recip.
    2.82900e+04    1.23982e+05   -7.42606e+03   -9.39310e+05    5.37570e+03
      Potential    Kinetic En.   Total Energy  Conserved En.    Temperature
   -7.79488e+05    1.37515e+05   -6.41974e+05   -2.73453e+05    2.99468e+02
 Pres. DC (bar) Pressure (bar)   Constr. rmsd
   -2.18567e+02   -4.60710e+01    0.00000e+00

           Step           Time
       89785000   179570.00000

   Energies (kJ/mol)
        G96Bond       G96Angle    Proper Dih.  Improper Dih.          LJ-14
    2.43163e+03    3.60423e+03    2.84540e+03    1.07868e+03   -2.61183e+02
     Coulomb-14        LJ (SR)  Disper. corr.   Coulomb (SR)   Coul. recip.
    2.85040e+04    1.23515e+05   -7.49697e+03   -9.39765e+05    5.26694e+03
      Potential    Kinetic En.   Total Energy  Conserved En.    Temperature
   -7.80277e+05    1.38883e+05   -6.41394e+05   -2.73407e+05    3.02449e+02
 Pres. DC (bar) Pressure (bar)   Constr. rmsd
   -2.22756e+02    1.24400e+02    0.00000e+00

           Step           Time
       89790000   179580.00000

   Energies (kJ/mol)
        G96Bond       G96Angle    Proper Dih.  Improper Dih.          LJ-14
    2.27589e+03    3.62581e+03    2.89453e+03    1.10721e+03   -2.60120e+02
     Coulomb-14        LJ (SR)  Disper. corr.   Coulomb (SR)   Coul. recip.
    2.85784e+04    1.24733e+05   -7.46655e+03   -9.40375e+05    5.25667e+03
      Potential    Kinetic En.   Total Energy  Conserved En.    Temperature
   -7.79630e+05    1.37289e+05   -6.42340e+05   -2.73384e+05    2.98978e+02
 Pres. DC (bar) Pressure (bar)   Constr. rmsd
   -2.20954e+02    2.70470e+02    0.00000e+00

           Step           Time
       89795000   179590.00000

   Energies (kJ/mol)
        G96Bond       G96Angle    Proper Dih.  Improper Dih.          LJ-14
    2.36454e+03    3.59437e+03    2.73870e+03    1.09514e+03   -3.04832e+02
     Coulomb-14        LJ (SR)  Disper. corr.   Coulomb (SR)   Coul. recip.
    2.84849e+04    1.24199e+05   -7.47135e+03   -9.40681e+05    5.24313e+03
      Potential    Kinetic En.   Total Energy  Conserved En.    Temperature
   -7.80738e+05    1.38041e+05   -6.42696e+05   -2.73385e+05    3.00616e+02
 Pres. DC (bar) Pressure (bar)   Constr. rmsd
   -2.21238e+02    6.32373e+01    0.00000e+00

           Step           Time
       89800000   179600.00000

   Energies (kJ/mol)
        G96Bond       G96Angle    Proper Dih.  Improper Dih.          LJ-14
    2.43100e+03    3.65085e+03    2.78291e+03    1.10805e+03   -3.41566e+02
     Coulomb-14        LJ (SR)  Disper. corr.   Coulomb (SR)   Coul. recip.
    2.84004e+04    1.24666e+05   -7.44301e+03   -9.39745e+05    5.42855e+03
      Potential    Kinetic En.   Total Energy  Conserved En.    Temperature
   -7.79062e+05    1.37730e+05   -6.41332e+05   -2.73376e+05    2.99937e+02
 Pres. DC (bar) Pressure (bar)   Constr. rmsd
   -2.19565e+02    1.25398e+02    0.00000e+00

           Step           Time
       89805000   179610.00000

   Energies (kJ/mol)
        G96Bond       G96Angle    Proper Dih.  Improper Dih.          LJ-14
    2.48397e+03    3.71376e+03    2.83261e+03    1.17999e+03   -3.48609e+02
     Coulomb-14        LJ (SR)  Disper. corr.   Coulomb (SR)   Coul. recip.
    2.84013e+04    1.22979e+05   -7.47409e+03   -9.39981e+05    5.18645e+03
      Potential    Kinetic En.   Total Energy  Conserved En.    Temperature
   -7.81027e+05    1.38041e+05   -6.42986e+05   -2.73351e+05    3.00615e+02
 Pres. DC (bar) Pressure (bar)   Constr. rmsd
   -2.21400e+02   -1.47599e+02    0.00000e+00

           Step           Time
       89810000   179620.00000

   Energies (kJ/mol)
        G96Bond       G96Angle    Proper Dih.  Improper Dih.          LJ-14
    2.31758e+03    3.59216e+03    2.86053e+03    1.07549e+03   -2.47801e+02
     Coulomb-14        LJ (SR)  Disper. corr.   Coulomb (SR)   Coul. recip.
    2.84936e+04    1.23607e+05   -7.47210e+03   -9.40529e+05    5.27377e+03
      Potential    Kinetic En.   Total Energy  Conserved En.    Temperature
   -7.81029e+05    1.38193e+05   -6.42836e+05   -2.73350e+05    3.00945e+02
 Pres. DC (bar) Pressure (bar)   Constr. rmsd
   -2.21283e+02    7.87744e+01    0.00000e+00

           Step           Time
       89815000   179630.00000

   Energies (kJ/mol)
        G96Bond       G96Angle    Proper Dih.  Improper Dih.          LJ-14
    2.25116e+03    3.63414e+03    2.85596e+03    1.10296e+03   -3.07231e+02
     Coulomb-14        LJ (SR)  Disper. corr.   Coulomb (SR)   Coul. recip.
    2.84174e+04    1.25582e+05   -7.46994e+03   -9.44429e+05    5.23298e+03
      Potential    Kinetic En.   Total Energy  Conserved En.    Temperature
   -7.83130e+05    1.38756e+05   -6.44373e+05   -2.73327e+05    3.02173e+02
 Pres. DC (bar) Pressure (bar)   Constr. rmsd
   -2.21154e+02    1.36520e+01    0.00000e+00

           Step           Time
       89820000   179640.00000

   Energies (kJ/mol)
        G96Bond       G96Angle    Proper Dih.  Improper Dih.          LJ-14
    2.37535e+03    3.50422e+03    2.86635e+03    1.05001e+03   -2.75601e+02
     Coulomb-14        LJ (SR)  Disper. corr.   Coulomb (SR)   Coul. recip.
    2.84117e+04    1.24914e+05   -7.47221e+03   -9.41802e+05    5.31888e+03
      Potential    Kinetic En.   Total Energy  Conserved En.    Temperature
   -7.81109e+05    1.37059e+05   -6.44050e+05   -2.73301e+05    2.98476e+02
 Pres. DC (bar) Pressure (bar)   Constr. rmsd
   -2.21289e+02    1.18731e+02    0.00000e+00

           Step           Time
       89825000   179650.00000

   Energies (kJ/mol)
        G96Bond       G96Angle    Proper Dih.  Improper Dih.          LJ-14
    2.40308e+03    3.71044e+03    2.86210e+03    1.03860e+03   -2.89272e+02
     Coulomb-14        LJ (SR)  Disper. corr.   Coulomb (SR)   Coul. recip.
    2.80429e+04    1.22992e+05   -7.45848e+03   -9.39367e+05    5.30982e+03
      Potential    Kinetic En.   Total Energy  Conserved En.    Temperature
   -7.80756e+05    1.38284e+05   -6.42471e+05   -2.73305e+05    3.01145e+02
 Pres. DC (bar) Pressure (bar)   Constr. rmsd
   -2.20477e+02   -6.99005e+01    0.00000e+00

           Step           Time
       89830000   179660.00000

   Energies (kJ/mol)
        G96Bond       G96Angle    Proper Dih.  Improper Dih.          LJ-14
    2.43237e+03    3.57441e+03    2.77140e+03    1.08263e+03   -3.14874e+02
     Coulomb-14        LJ (SR)  Disper. corr.   Coulomb (SR)   Coul. recip.
    2.81351e+04    1.24760e+05   -7.46024e+03   -9.40690e+05    5.24139e+03
      Potential    Kinetic En.   Total Energy  Conserved En.    Temperature
   -7.80468e+05    1.38209e+05   -6.42259e+05   -2.73248e+05    3.00982e+02
 Pres. DC (bar) Pressure (bar)   Constr. rmsd
   -2.20581e+02    1.19802e+02    0.00000e+00

           Step           Time
       89835000   179670.00000

   Energies (kJ/mol)
        G96Bond       G96Angle    Proper Dih.  Improper Dih.          LJ-14
    2.31215e+03    3.73388e+03    2.68454e+03    1.11806e+03   -3.12828e+02
     Coulomb-14        LJ (SR)  Disper. corr.   Coulomb (SR)   Coul. recip.
    2.82019e+04    1.24015e+05   -7.46960e+03   -9.41148e+05    5.30113e+03
      Potential    Kinetic En.   Total Energy  Conserved En.    Temperature
   -7.81564e+05    1.37657e+05   -6.43907e+05   -2.73236e+05    2.99779e+02
 Pres. DC (bar) Pressure (bar)   Constr. rmsd
   -2.21134e+02    6.15839e+01    0.00000e+00

           Step           Time
       89840000   179680.00000

   Energies (kJ/mol)
        G96Bond       G96Angle    Proper Dih.  Improper Dih.          LJ-14
    2.35398e+03    3.70617e+03    2.81020e+03    1.17830e+03   -2.99884e+02
     Coulomb-14        LJ (SR)  Disper. corr.   Coulomb (SR)   Coul. recip.
    2.83565e+04    1.24005e+05   -7.44361e+03   -9.39622e+05    5.23995e+03
      Potential    Kinetic En.   Total Energy  Conserved En.    Temperature
   -7.79715e+05    1.37787e+05   -6.41928e+05   -2.73238e+05    3.00062e+02
 Pres. DC (bar) Pressure (bar)   Constr. rmsd
   -2.19600e+02   -5.53565e+01    0.00000e+00

           Step           Time
       89845000   179690.00000

   Energies (kJ/mol)
        G96Bond       G96Angle    Proper Dih.  Improper Dih.          LJ-14
    2.33552e+03    3.81846e+03    2.85000e+03    1.13019e+03   -2.75753e+02
     Coulomb-14        LJ (SR)  Disper. corr.   Coulomb (SR)   Coul. recip.
    2.82804e+04    1.24294e+05   -7.47221e+03   -9.40908e+05    5.18406e+03
      Potential    Kinetic En.   Total Energy  Conserved En.    Temperature
   -7.80763e+05    1.37751e+05   -6.43012e+05   -2.73208e+05    2.99983e+02
 Pres. DC (bar) Pressure (bar)   Constr. rmsd
   -2.21289e+02   -1.50811e+00    0.00000e+00

           Step           Time
       89850000   179700.00000

   Energies (kJ/mol)
        G96Bond       G96Angle    Proper Dih.  Improper Dih.          LJ-14
    2.25926e+03    3.68586e+03    2.76169e+03    1.23202e+03   -3.25556e+02
     Coulomb-14        LJ (SR)  Disper. corr.   Coulomb (SR)   Coul. recip.
    2.80168e+04    1.24652e+05   -7.47384e+03   -9.39919e+05    5.23549e+03
      Potential    Kinetic En.   Total Energy  Conserved En.    Temperature
   -7.79876e+05    1.37688e+05   -6.42188e+05   -2.73195e+05    2.99847e+02
 Pres. DC (bar) Pressure (bar)   Constr. rmsd
   -2.21385e+02    1.37651e+02    0.00000e+00

           Step           Time
       89855000   179710.00000

   Energies (kJ/mol)
        G96Bond       G96Angle    Proper Dih.  Improper Dih.          LJ-14
    2.34354e+03    3.71843e+03    2.82799e+03    1.02973e+03   -2.98026e+02
     Coulomb-14        LJ (SR)  Disper. corr.   Coulomb (SR)   Coul. recip.
    2.82227e+04    1.23215e+05   -7.44245e+03   -9.38304e+05    5.24548e+03
      Potential    Kinetic En.   Total Energy  Conserved En.    Temperature
   -7.79441e+05    1.37569e+05   -6.41872e+05   -2.73150e+05    2.99588e+02
 Pres. DC (bar) Pressure (bar)   Constr. rmsd
   -2.19532e+02   -7.34885e+01    0.00000e+00

           Step           Time
       89860000   179720.00000

   Energies (kJ/mol)
        G96Bond       G96Angle    Proper Dih.  Improper Dih.          LJ-14
    2.30318e+03    3.68697e+03    2.86511e+03    1.17277e+03   -3.38843e+02
     Coulomb-14        LJ (SR)  Disper. corr.   Coulomb (SR)   Coul. recip.
    2.83789e+04    1.21877e+05   -7.45100e+03   -9.38011e+05    5.24203e+03
      Potential    Kinetic En.   Total Energy  Conserved En.    Temperature
   -7.80275e+05    1.37519e+05   -6.42756e+05   -2.73147e+05    2.99479e+02
 Pres. DC (bar) Pressure (bar)   Constr. rmsd
   -2.20036e+02   -2.52100e+02    0.00000e+00

           Step           Time
       89865000   179730.00000

   Energies (kJ/mol)
        G96Bond       G96Angle    Proper Dih.  Improper Dih.          LJ-14
    2.33682e+03    3.50024e+03    2.86522e+03    1.04753e+03   -2.16629e+02
     Coulomb-14        LJ (SR)  Disper. corr.   Coulomb (SR)   Coul. recip.
    2.84940e+04    1.24788e+05   -7.48157e+03   -9.42704e+05    5.14337e+03
      Potential    Kinetic En.   Total Energy  Conserved En.    Temperature
   -7.82227e+05    1.36774e+05   -6.45453e+05   -2.73114e+05    2.97857e+02
 Pres. DC (bar) Pressure (bar)   Constr. rmsd
   -2.21843e+02    5.26667e+01    0.00000e+00

           Step           Time
       89870000   179740.00000

   Energies (kJ/mol)
        G96Bond       G96Angle    Proper Dih.  Improper Dih.          LJ-14
    2.29118e+03    3.73110e+03    2.77089e+03    1.08977e+03   -3.21670e+02
     Coulomb-14        LJ (SR)  Disper. corr.   Coulomb (SR)   Coul. recip.
    2.82324e+04    1.25392e+05   -7.48160e+03   -9.41538e+05    5.34202e+03
      Potential    Kinetic En.   Total Energy  Conserved En.    Temperature
   -7.80491e+05    1.36725e+05   -6.43766e+05   -2.73062e+05    2.97749e+02
 Pres. DC (bar) Pressure (bar)   Constr. rmsd
   -2.21844e+02    2.24154e+02    0.00000e+00

           Step           Time
       89875000   179750.00000

   Energies (kJ/mol)
        G96Bond       G96Angle    Proper Dih.  Improper Dih.          LJ-14
    2.42407e+03    3.56703e+03    2.88013e+03    1.05806e+03   -2.97095e+02
     Coulomb-14        LJ (SR)  Disper. corr.   Coulomb (SR)   Coul. recip.
    2.85157e+04    1.23684e+05   -7.44499e+03   -9.39709e+05    5.26927e+03
      Potential    Kinetic En.   Total Energy  Conserved En.    Temperature
   -7.80052e+05    1.38515e+05   -6.41538e+05   -2.73045e+05    3.01647e+02
 Pres. DC (bar) Pressure (bar)   Constr. rmsd
   -2.19682e+02    6.36671e+01    0.00000e+00

           Step           Time
       89880000   179760.00000

   Energies (kJ/mol)
        G96Bond       G96Angle    Proper Dih.  Improper Dih.          LJ-14
    2.35672e+03    3.78543e+03    2.92602e+03    1.10666e+03   -3.64376e+02
     Coulomb-14        LJ (SR)  Disper. corr.   Coulomb (SR)   Coul. recip.
    2.84735e+04    1.23965e+05   -7.45420e+03   -9.39958e+05    5.17234e+03
      Potential    Kinetic En.   Total Energy  Conserved En.    Temperature
   -7.79991e+05    1.37459e+05   -6.42532e+05   -2.73030e+05    2.99348e+02
 Pres. DC (bar) Pressure (bar)   Constr. rmsd
   -2.20225e+02   -8.29617e+01    0.00000e+00

           Step           Time
       89885000   179770.00000

   Energies (kJ/mol)
        G96Bond       G96Angle    Proper Dih.  Improper Dih.          LJ-14
    2.34365e+03    3.50035e+03    2.70681e+03    1.05067e+03   -3.27007e+02
     Coulomb-14        LJ (SR)  Disper. corr.   Coulomb (SR)   Coul. recip.
    2.84347e+04    1.24109e+05   -7.43978e+03   -9.41452e+05    5.22652e+03
      Potential    Kinetic En.   Total Energy  Conserved En.    Temperature
   -7.81847e+05    1.37522e+05   -6.44325e+05   -2.73018e+05    2.99486e+02
 Pres. DC (bar) Pressure (bar)   Constr. rmsd
   -2.19374e+02   -1.28588e+02    0.00000e+00

           Step           Time
       89890000   179780.00000

   Energies (kJ/mol)
        G96Bond       G96Angle    Proper Dih.  Improper Dih.          LJ-14
    2.43224e+03    3.78684e+03    2.83365e+03    1.04994e+03   -3.26305e+02
     Coulomb-14        LJ (SR)  Disper. corr.   Coulomb (SR)   Coul. recip.
    2.82495e+04    1.23986e+05   -7.46275e+03   -9.40865e+05    5.24201e+03
      Potential    Kinetic En.   Total Energy  Conserved En.    Temperature
   -7.81074e+05    1.38378e+05   -6.42696e+05   -2.72969e+05    3.01350e+02
 Pres. DC (bar) Pressure (bar)   Constr. rmsd
   -2.20730e+02   -4.47260e+01    0.00000e+00

           Step           Time
       89895000   179790.00000

   Energies (kJ/mol)
        G96Bond       G96Angle    Proper Dih.  Improper Dih.          LJ-14
    2.31569e+03    3.71356e+03    2.86531e+03    9.68055e+02   -2.78255e+02
     Coulomb-14        LJ (SR)  Disper. corr.   Coulomb (SR)   Coul. recip.
    2.84083e+04    1.24920e+05   -7.44855e+03   -9.41790e+05    5.40750e+03
      Potential    Kinetic En.   Total Energy  Conserved En.    Temperature
   -7.80919e+05    1.38209e+05   -6.42709e+05   -2.72963e+05    3.00982e+02
 Pres. DC (bar) Pressure (bar)   Constr. rmsd
   -2.19891e+02    9.92226e+01    0.00000e+00

           Step           Time
       89900000   179800.00000

   Energies (kJ/mol)
        G96Bond       G96Angle    Proper Dih.  Improper Dih.          LJ-14
    2.32051e+03    3.41971e+03    2.89636e+03    1.05442e+03   -2.97810e+02
     Coulomb-14        LJ (SR)  Disper. corr.   Coulomb (SR)   Coul. recip.
    2.83999e+04    1.24825e+05   -7.45851e+03   -9.41140e+05    5.15153e+03
      Potential    Kinetic En.   Total Energy  Conserved En.    Temperature
   -7.80829e+05    1.38548e+05   -6.42281e+05   -2.72951e+05    3.01719e+02
 Pres. DC (bar) Pressure (bar)   Constr. rmsd
   -2.20479e+02    1.15578e+02    0.00000e+00

           Step           Time
       89905000   179810.00000

   Energies (kJ/mol)
        G96Bond       G96Angle    Proper Dih.  Improper Dih.          LJ-14
    2.43408e+03    3.76045e+03    2.79788e+03    1.12456e+03   -3.08865e+02
     Coulomb-14        LJ (SR)  Disper. corr.   Coulomb (SR)   Coul. recip.
    2.83019e+04    1.23530e+05   -7.47095e+03   -9.39688e+05    5.27132e+03
      Potential    Kinetic En.   Total Energy  Conserved En.    Temperature
   -7.80247e+05    1.38273e+05   -6.41974e+05   -2.72922e+05    3.01121e+02
 Pres. DC (bar) Pressure (bar)   Constr. rmsd
   -2.21214e+02   -1.37833e+02    0.00000e+00

           Step           Time
       89910000   179820.00000

   Energies (kJ/mol)
        G96Bond       G96Angle    Proper Dih.  Improper Dih.          LJ-14
    2.37550e+03    3.65886e+03    2.70816e+03    1.10561e+03   -2.49352e+02
     Coulomb-14        LJ (SR)  Disper. corr.   Coulomb (SR)   Coul. recip.
    2.84318e+04    1.22686e+05   -7.45802e+03   -9.39171e+05    5.29031e+03
      Potential    Kinetic En.   Total Energy  Conserved En.    Temperature
   -7.80622e+05    1.38067e+05   -6.42555e+05   -2.72942e+05    3.00671e+02
 Pres. DC (bar) Pressure (bar)   Constr. rmsd
   -2.20450e+02    8.10608e+01    0.00000e+00

           Step           Time
       89915000   179830.00000

   Energies (kJ/mol)
        G96Bond       G96Angle    Proper Dih.  Improper Dih.          LJ-14
    2.22799e+03    3.73693e+03    2.86581e+03    1.03218e+03   -3.13979e+02
     Coulomb-14        LJ (SR)  Disper. corr.   Coulomb (SR)   Coul. recip.
    2.82040e+04    1.23465e+05   -7.45703e+03   -9.40302e+05    5.34131e+03
      Potential    Kinetic En.   Total Energy  Conserved En.    Temperature
   -7.81199e+05    1.36218e+05   -6.44982e+05   -2.72882e+05    2.96644e+02
 Pres. DC (bar) Pressure (bar)   Constr. rmsd
   -2.20391e+02   -5.45118e+01    0.00000e+00

           Step           Time
       89920000   179840.00000

   Energies (kJ/mol)
        G96Bond       G96Angle    Proper Dih.  Improper Dih.          LJ-14
    2.36377e+03    3.68104e+03    2.91210e+03    1.08641e+03   -3.19114e+02
     Coulomb-14        LJ (SR)  Disper. corr.   Coulomb (SR)   Coul. recip.
    2.82351e+04    1.24071e+05   -7.46735e+03   -9.40445e+05    5.21340e+03
      Potential    Kinetic En.   Total Energy  Conserved En.    Temperature
   -7.80669e+05    1.38029e+05   -6.42639e+05   -2.72905e+05    3.00590e+02
 Pres. DC (bar) Pressure (bar)   Constr. rmsd
   -2.21001e+02    4.91645e+01    0.00000e+00

           Step           Time
       89925000   179850.00000

   Energies (kJ/mol)
        G96Bond       G96Angle    Proper Dih.  Improper Dih.          LJ-14
    2.39167e+03    3.59149e+03    2.92225e+03    1.18794e+03   -2.56994e+02
     Coulomb-14        LJ (SR)  Disper. corr.   Coulomb (SR)   Coul. recip.
    2.81247e+04    1.23426e+05   -7.47314e+03   -9.39122e+05    5.12745e+03
      Potential    Kinetic En.   Total Energy  Conserved En.    Temperature
   -7.80081e+05    1.37649e+05   -6.42432e+05   -2.72886e+05    2.99761e+02
 Pres. DC (bar) Pressure (bar)   Constr. rmsd
   -2.21344e+02    4.35347e+01    0.00000e+00

           Step           Time
       89930000   179860.00000

   Energies (kJ/mol)
        G96Bond       G96Angle    Proper Dih.  Improper Dih.          LJ-14
    2.36193e+03    3.90637e+03    2.80584e+03    1.16299e+03   -2.97140e+02
     Coulomb-14        LJ (SR)  Disper. corr.   Coulomb (SR)   Coul. recip.
    2.80891e+04    1.24485e+05   -7.45906e+03   -9.40823e+05    5.26717e+03
      Potential    Kinetic En.   Total Energy  Conserved En.    Temperature
   -7.80501e+05    1.39824e+05   -6.40677e+05   -2.72848e+05    3.04498e+02
 Pres. DC (bar) Pressure (bar)   Constr. rmsd
   -2.20511e+02    1.15374e+02    0.00000e+00

           Step           Time
       89935000   179870.00000

   Energies (kJ/mol)
        G96Bond       G96Angle    Proper Dih.  Improper Dih.          LJ-14
    2.26497e+03    3.44463e+03    2.80369e+03    1.14001e+03   -2.48525e+02
     Coulomb-14        LJ (SR)  Disper. corr.   Coulomb (SR)   Coul. recip.
    2.84735e+04    1.23189e+05   -7.45767e+03   -9.39043e+05    5.26429e+03
      Potential    Kinetic En.   Total Energy  Conserved En.    Temperature
   -7.80169e+05    1.37947e+05   -6.42222e+05   -2.72867e+05    3.00411e+02
 Pres. DC (bar) Pressure (bar)   Constr. rmsd
   -2.20429e+02    4.46818e+01    0.00000e+00

           Step           Time
       89940000   179880.00000

   Energies (kJ/mol)
        G96Bond       G96Angle    Proper Dih.  Improper Dih.          LJ-14
    2.35002e+03    3.65174e+03    2.79727e+03    1.02939e+03   -2.81492e+02
     Coulomb-14        LJ (SR)  Disper. corr.   Coulomb (SR)   Coul. recip.
    2.84143e+04    1.25191e+05   -7.42979e+03   -9.42896e+05    5.37020e+03
      Potential    Kinetic En.   Total Energy  Conserved En.    Temperature
   -7.81803e+05    1.38601e+05   -6.43202e+05   -2.72849e+05    3.01835e+02
 Pres. DC (bar) Pressure (bar)   Constr. rmsd
   -2.18786e+02    3.04714e+01    0.00000e+00

           Step           Time
       89945000   179890.00000

   Energies (kJ/mol)
        G96Bond       G96Angle    Proper Dih.  Improper Dih.          LJ-14
    2.31425e+03    3.64410e+03    2.84880e+03    1.03498e+03   -3.17246e+02
     Coulomb-14        LJ (SR)  Disper. corr.   Coulomb (SR)   Coul. recip.
    2.84359e+04    1.24528e+05   -7.46369e+03   -9.41461e+05    5.34595e+03
      Potential    Kinetic En.   Total Energy  Conserved En.    Temperature
   -7.81090e+05    1.37305e+05   -6.43784e+05   -2.72810e+05    2.99013e+02
 Pres. DC (bar) Pressure (bar)   Constr. rmsd
   -2.20785e+02   -3.10303e+00    0.00000e+00

           Step           Time
       89950000   179900.00000

   Energies (kJ/mol)
        G96Bond       G96Angle    Proper Dih.  Improper Dih.          LJ-14
    2.25763e+03    3.52933e+03    2.80682e+03    1.13668e+03   -3.17558e+02
     Coulomb-14        LJ (SR)  Disper. corr.   Coulomb (SR)   Coul. recip.
    2.84169e+04    1.25451e+05   -7.46135e+03   -9.41227e+05    5.25996e+03
      Potential    Kinetic En.   Total Energy  Conserved En.    Temperature
   -7.80148e+05    1.36649e+05   -6.43499e+05   -2.72806e+05    2.97585e+02
 Pres. DC (bar) Pressure (bar)   Constr. rmsd
   -2.20647e+02    2.04820e+02    0.00000e+00

           Step           Time
       89955000   179910.00000

   Energies (kJ/mol)
        G96Bond       G96Angle    Proper Dih.  Improper Dih.          LJ-14
    2.28218e+03    3.69181e+03    2.76760e+03    1.06978e+03   -3.03967e+02
     Coulomb-14        LJ (SR)  Disper. corr.   Coulomb (SR)   Coul. recip.
    2.81699e+04    1.24049e+05   -7.44582e+03   -9.40523e+05    5.36677e+03
      Potential    Kinetic En.   Total Energy  Conserved En.    Temperature
   -7.80875e+05    1.38833e+05   -6.42042e+05   -2.72816e+05    3.02340e+02
 Pres. DC (bar) Pressure (bar)   Constr. rmsd
   -2.19730e+02    8.96018e+00    0.00000e+00

           Step           Time
       89960000   179920.00000

   Energies (kJ/mol)
        G96Bond       G96Angle    Proper Dih.  Improper Dih.          LJ-14
    2.49029e+03    3.93163e+03    2.79881e+03    1.01017e+03   -2.65574e+02
     Coulomb-14        LJ (SR)  Disper. corr.   Coulomb (SR)   Coul. recip.
    2.83571e+04    1.24610e+05   -7.46568e+03   -9.40951e+05    5.23355e+03
      Potential    Kinetic En.   Total Energy  Conserved En.    Temperature
   -7.80251e+05    1.38226e+05   -6.42025e+05   -2.72729e+05    3.01018e+02
 Pres. DC (bar) Pressure (bar)   Constr. rmsd
   -2.20903e+02    1.19806e+02    0.00000e+00

           Step           Time
       89965000   179930.00000

   Energies (kJ/mol)
        G96Bond       G96Angle    Proper Dih.  Improper Dih.          LJ-14
    2.18134e+03    3.66735e+03    2.81842e+03    1.03701e+03   -3.17222e+02
     Coulomb-14        LJ (SR)  Disper. corr.   Coulomb (SR)   Coul. recip.
    2.82962e+04    1.24207e+05   -7.47603e+03   -9.40995e+05    5.37524e+03
      Potential    Kinetic En.   Total Energy  Conserved En.    Temperature
   -7.81206e+05    1.38584e+05   -6.42622e+05   -2.72772e+05    3.01798e+02
 Pres. DC (bar) Pressure (bar)   Constr. rmsd
   -2.21515e+02    6.30482e+01    0.00000e+00

           Step           Time
       89970000   179940.00000

   Energies (kJ/mol)
        G96Bond       G96Angle    Proper Dih.  Improper Dih.          LJ-14
    2.34762e+03    3.61862e+03    2.75192e+03    1.02245e+03   -3.63908e+02
     Coulomb-14        LJ (SR)  Disper. corr.   Coulomb (SR)   Coul. recip.
    2.83287e+04    1.24826e+05   -7.48578e+03   -9.41708e+05    5.26044e+03
      Potential    Kinetic En.   Total Energy  Conserved En.    Temperature
   -7.81401e+05    1.37268e+05   -6.44134e+05   -2.72738e+05    2.98931e+02
 Pres. DC (bar) Pressure (bar)   Constr. rmsd
   -2.22092e+02    1.48045e+02    0.00000e+00

           Step           Time
       89975000   179950.00000

   Energies (kJ/mol)
        G96Bond       G96Angle    Proper Dih.  Improper Dih.          LJ-14
    2.37465e+03    3.66722e+03    2.77419e+03    1.18257e+03   -3.10125e+02
     Coulomb-14        LJ (SR)  Disper. corr.   Coulomb (SR)   Coul. recip.
    2.85141e+04    1.26185e+05   -7.44652e+03   -9.44220e+05    5.12692e+03
      Potential    Kinetic En.   Total Energy  Conserved En.    Temperature
   -7.82152e+05    1.38558e+05   -6.43594e+05   -2.72712e+05    3.01741e+02
 Pres. DC (bar) Pressure (bar)   Constr. rmsd
   -2.19772e+02    1.20369e+02    0.00000e+00

           Step           Time
       89980000   179960.00000

   Energies (kJ/mol)
        G96Bond       G96Angle    Proper Dih.  Improper Dih.          LJ-14
    2.35277e+03    3.61409e+03    2.82452e+03    1.12503e+03   -2.68068e+02
     Coulomb-14        LJ (SR)  Disper. corr.   Coulomb (SR)   Coul. recip.
    2.83046e+04    1.24961e+05   -7.48058e+03   -9.42159e+05    5.23980e+03
      Potential    Kinetic En.   Total Energy  Conserved En.    Temperature
   -7.81486e+05    1.37537e+05   -6.43949e+05   -2.72685e+05    2.99517e+02
 Pres. DC (bar) Pressure (bar)   Constr. rmsd
   -2.21784e+02    1.26257e+02    0.00000e+00

           Step           Time
       89985000   179970.00000

   Energies (kJ/mol)
        G96Bond       G96Angle    Proper Dih.  Improper Dih.          LJ-14
    2.39848e+03    3.70649e+03    2.89080e+03    1.15996e+03   -3.96029e+02
     Coulomb-14        LJ (SR)  Disper. corr.   Coulomb (SR)   Coul. recip.
    2.84592e+04    1.24365e+05   -7.48056e+03   -9.40411e+05    5.17378e+03
      Potential    Kinetic En.   Total Energy  Conserved En.    Temperature
   -7.80134e+05    1.37744e+05   -6.42390e+05   -2.72653e+05    2.99968e+02
 Pres. DC (bar) Pressure (bar)   Constr. rmsd
   -2.21783e+02    9.04253e+01    0.00000e+00

           Step           Time
       89990000   179980.00000

   Energies (kJ/mol)
        G96Bond       G96Angle    Proper Dih.  Improper Dih.          LJ-14
    2.42418e+03    3.64627e+03    2.89977e+03    9.97073e+02   -3.09033e+02
     Coulomb-14        LJ (SR)  Disper. corr.   Coulomb (SR)   Coul. recip.
    2.82649e+04    1.23501e+05   -7.45537e+03   -9.39562e+05    5.29800e+03
      Potential    Kinetic En.   Total Energy  Conserved En.    Temperature
   -7.80296e+05    1.38200e+05   -6.42096e+05   -2.72624e+05    3.00962e+02
 Pres. DC (bar) Pressure (bar)   Constr. rmsd
   -2.20293e+02   -1.24538e+02    0.00000e+00

           Step           Time
       89995000   179990.00000

   Energies (kJ/mol)
        G96Bond       G96Angle    Proper Dih.  Improper Dih.          LJ-14
    2.32351e+03    3.56213e+03    2.86934e+03    1.07550e+03   -3.62133e+02
     Coulomb-14        LJ (SR)  Disper. corr.   Coulomb (SR)   Coul. recip.
    2.84485e+04    1.24623e+05   -7.46617e+03   -9.41310e+05    5.14472e+03
      Potential    Kinetic En.   Total Energy  Conserved En.    Temperature
   -7.81092e+05    1.37801e+05   -6.43290e+05   -2.72650e+05    3.00093e+02
 Pres. DC (bar) Pressure (bar)   Constr. rmsd
   -2.20932e+02    4.39646e+01    0.00000e+00

           Step           Time
       90000000   180000.00000

   Energies (kJ/mol)
        G96Bond       G96Angle    Proper Dih.  Improper Dih.          LJ-14
    2.43153e+03    3.53977e+03    2.96097e+03    1.12244e+03   -2.98647e+02
     Coulomb-14        LJ (SR)  Disper. corr.   Coulomb (SR)   Coul. recip.
    2.84520e+04    1.23294e+05   -7.46180e+03   -9.39086e+05    5.30301e+03
      Potential    Kinetic En.   Total Energy  Conserved En.    Temperature
   -7.79742e+05    1.36273e+05   -6.43469e+05   -2.72588e+05    2.96764e+02
 Pres. DC (bar) Pressure (bar)   Constr. rmsd
   -2.20673e+02   -1.03144e+02    0.00000e+00

           Step           Time
       90005000   180010.00000

   Energies (kJ/mol)
        G96Bond       G96Angle    Proper Dih.  Improper Dih.          LJ-14
    2.30972e+03    3.53588e+03    2.84177e+03    1.12662e+03   -3.25002e+02
     Coulomb-14        LJ (SR)  Disper. corr.   Coulomb (SR)   Coul. recip.
    2.85344e+04    1.23997e+05   -7.46397e+03   -9.40823e+05    5.21769e+03
      Potential    Kinetic En.   Total Energy  Conserved En.    Temperature
   -7.81048e+05    1.37510e+05   -6.43538e+05   -2.72609e+05    2.99459e+02
 Pres. DC (bar) Pressure (bar)   Constr. rmsd
   -2.20801e+02   -5.70067e+01    0.00000e+00

           Step           Time
       90010000   180020.00000

   Energies (kJ/mol)
        G96Bond       G96Angle    Proper Dih.  Improper Dih.          LJ-14
    2.21305e+03    3.65151e+03    2.76553e+03    1.10524e+03   -2.76215e+02
     Coulomb-14        LJ (SR)  Disper. corr.   Coulomb (SR)   Coul. recip.
    2.84715e+04    1.24020e+05   -7.43695e+03   -9.40975e+05    5.46710e+03
      Potential    Kinetic En.   Total Energy  Conserved En.    Temperature
   -7.80994e+05    1.38144e+05   -6.42850e+05   -2.72587e+05    3.00839e+02
 Pres. DC (bar) Pressure (bar)   Constr. rmsd
   -2.19208e+02   -4.19597e+01    0.00000e+00

           Step           Time
       90015000   180030.00000

   Energies (kJ/mol)
        G96Bond       G96Angle    Proper Dih.  Improper Dih.          LJ-14
    2.45448e+03    3.70898e+03    2.82295e+03    1.12766e+03   -2.94388e+02
     Coulomb-14        LJ (SR)  Disper. corr.   Coulomb (SR)   Coul. recip.
    2.82169e+04    1.23254e+05   -7.46656e+03   -9.40864e+05    5.24991e+03
      Potential    Kinetic En.   Total Energy  Conserved En.    Temperature
   -7.81790e+05    1.38496e+05   -6.43294e+05   -2.72564e+05    3.01605e+02
 Pres. DC (bar) Pressure (bar)   Constr. rmsd
   -2.20955e+02   -7.81035e+01    0.00000e+00

           Step           Time
       90020000   180040.00000

   Energies (kJ/mol)
        G96Bond       G96Angle    Proper Dih.  Improper Dih.          LJ-14
    2.43750e+03    3.76744e+03    2.75056e+03    1.13503e+03   -3.11295e+02
     Coulomb-14        LJ (SR)  Disper. corr.   Coulomb (SR)   Coul. recip.
    2.82367e+04    1.23291e+05   -7.43954e+03   -9.39526e+05    5.17510e+03
      Potential    Kinetic En.   Total Energy  Conserved En.    Temperature
   -7.80483e+05    1.37710e+05   -6.42773e+05   -2.72572e+05    2.99895e+02
 Pres. DC (bar) Pressure (bar)   Constr. rmsd
   -2.19360e+02   -8.05113e+01    0.00000e+00

           Step           Time
       90025000   180050.00000

   Energies (kJ/mol)
        G96Bond       G96Angle    Proper Dih.  Improper Dih.          LJ-14
    2.39107e+03    3.65568e+03    2.86029e+03    1.09968e+03   -2.97872e+02
     Coulomb-14        LJ (SR)  Disper. corr.   Coulomb (SR)   Coul. recip.
    2.84258e+04    1.25248e+05   -7.43106e+03   -9.40915e+05    5.32153e+03
      Potential    Kinetic En.   Total Energy  Conserved En.    Temperature
   -7.79642e+05    1.37061e+05   -6.42581e+05   -2.72503e+05    2.98480e+02
 Pres. DC (bar) Pressure (bar)   Constr. rmsd
   -2.18861e+02    9.17959e+01    0.00000e+00

           Step           Time
       90030000   180060.00000

   Energies (kJ/mol)
        G96Bond       G96Angle    Proper Dih.  Improper Dih.          LJ-14
    2.24352e+03    3.84141e+03    2.86201e+03    1.10323e+03   -2.76902e+02
     Coulomb-14        LJ (SR)  Disper. corr.   Coulomb (SR)   Coul. recip.
    2.82194e+04    1.23248e+05   -7.45312e+03   -9.39355e+05    5.23102e+03
      Potential    Kinetic En.   Total Energy  Conserved En.    Temperature
   -7.80337e+05    1.37337e+05   -6.43000e+05   -2.72489e+05    2.99081e+02
 Pres. DC (bar) Pressure (bar)   Constr. rmsd
   -2.20161e+02   -1.39195e+01    0.00000e+00

           Step           Time
       90035000   180070.00000

   Energies (kJ/mol)
        G96Bond       G96Angle    Proper Dih.  Improper Dih.          LJ-14
    2.33912e+03    3.70091e+03    2.75367e+03    1.09162e+03   -3.46169e+02
     Coulomb-14        LJ (SR)  Disper. corr.   Coulomb (SR)   Coul. recip.
    2.84692e+04    1.22262e+05   -7.46476e+03   -9.38441e+05    5.34186e+03
      Potential    Kinetic En.   Total Energy  Conserved En.    Temperature
   -7.80294e+05    1.38473e+05   -6.41820e+05   -2.72474e+05    3.01556e+02
 Pres. DC (bar) Pressure (bar)   Constr. rmsd
   -2.20848e+02   -1.81515e+02    0.00000e+00

           Step           Time
       90040000   180080.00000

   Energies (kJ/mol)
        G96Bond       G96Angle    Proper Dih.  Improper Dih.          LJ-14
    2.30406e+03    3.60481e+03    2.80135e+03    1.10216e+03   -2.91011e+02
     Coulomb-14        LJ (SR)  Disper. corr.   Coulomb (SR)   Coul. recip.
    2.84424e+04    1.24627e+05   -7.45582e+03   -9.41246e+05    5.24228e+03
      Potential    Kinetic En.   Total Energy  Conserved En.    Temperature
   -7.80869e+05    1.37554e+05   -6.43315e+05   -2.72442e+05    2.99554e+02
 Pres. DC (bar) Pressure (bar)   Constr. rmsd
   -2.20321e+02   -1.77576e+01    0.00000e+00

           Step           Time
       90045000   180090.00000

   Energies (kJ/mol)
        G96Bond       G96Angle    Proper Dih.  Improper Dih.          LJ-14
    2.20104e+03    3.51829e+03    2.86975e+03    1.14411e+03   -2.96941e+02
     Coulomb-14        LJ (SR)  Disper. corr.   Coulomb (SR)   Coul. recip.
    2.85610e+04    1.26618e+05   -7.47281e+03   -9.45646e+05    5.24992e+03
      Potential    Kinetic En.   Total Energy  Conserved En.    Temperature
   -7.83254e+05    1.37326e+05   -6.45928e+05   -2.72428e+05    2.99058e+02
 Pres. DC (bar) Pressure (bar)   Constr. rmsd
   -2.21324e+02    2.15892e+02    0.00000e+00

           Step           Time
       90050000   180100.00000

   Energies (kJ/mol)
        G96Bond       G96Angle    Proper Dih.  Improper Dih.          LJ-14
    2.37055e+03    3.87946e+03    2.85485e+03    1.10551e+03   -3.28559e+02
     Coulomb-14        LJ (SR)  Disper. corr.   Coulomb (SR)   Coul. recip.
    2.83335e+04    1.23254e+05   -7.47398e+03   -9.38507e+05    5.28151e+03
      Potential    Kinetic En.   Total Energy  Conserved En.    Temperature
   -7.79230e+05    1.37426e+05   -6.41804e+05   -2.72380e+05    2.99275e+02
 Pres. DC (bar) Pressure (bar)   Constr. rmsd
   -2.21394e+02    7.73188e+01    0.00000e+00

           Step           Time
       90055000   180110.00000

   Energies (kJ/mol)
        G96Bond       G96Angle    Proper Dih.  Improper Dih.          LJ-14
    2.28165e+03    3.59605e+03    2.76612e+03    1.11340e+03   -2.99213e+02
     Coulomb-14        LJ (SR)  Disper. corr.   Coulomb (SR)   Coul. recip.
    2.84097e+04    1.23810e+05   -7.46645e+03   -9.40191e+05    5.17386e+03
      Potential    Kinetic En.   Total Energy  Conserved En.    Temperature
   -7.80806e+05    1.37716e+05   -6.43090e+05   -2.72372e+05    2.99907e+02
 Pres. DC (bar) Pressure (bar)   Constr. rmsd
   -2.20948e+02   -1.45404e+01    0.00000e+00

           Step           Time
       90060000   180120.00000

   Energies (kJ/mol)
        G96Bond       G96Angle    Proper Dih.  Improper Dih.          LJ-14
    2.34123e+03    3.72621e+03    2.82194e+03    1.05164e+03   -4.08556e+02
     Coulomb-14        LJ (SR)  Disper. corr.   Coulomb (SR)   Coul. recip.
    2.83108e+04    1.24165e+05   -7.47464e+03   -9.41273e+05    5.16827e+03
      Potential    Kinetic En.   Total Energy  Conserved En.    Temperature
   -7.81570e+05    1.37976e+05   -6.43594e+05   -2.72345e+05    3.00473e+02
 Pres. DC (bar) Pressure (bar)   Constr. rmsd
   -2.21432e+02   -3.97565e+01    0.00000e+00

           Step           Time
       90065000   180130.00000

   Energies (kJ/mol)
        G96Bond       G96Angle    Proper Dih.  Improper Dih.          LJ-14
    2.28211e+03    3.58217e+03    2.74949e+03    1.00414e+03   -2.79950e+02
     Coulomb-14        LJ (SR)  Disper. corr.   Coulomb (SR)   Coul. recip.
    2.85027e+04    1.22475e+05   -7.47162e+03   -9.39425e+05    5.23689e+03
      Potential    Kinetic En.   Total Energy  Conserved En.    Temperature
   -7.81344e+05    1.37486e+05   -6.43859e+05   -2.72320e+05    2.99405e+02
 Pres. DC (bar) Pressure (bar)   Constr. rmsd
   -2.21254e+02   -6.22053e+01    0.00000e+00

           Step           Time
       90070000   180140.00000

   Energies (kJ/mol)
        G96Bond       G96Angle    Proper Dih.  Improper Dih.          LJ-14
    2.39373e+03    3.66361e+03    2.83859e+03    1.09767e+03   -3.09710e+02
     Coulomb-14        LJ (SR)  Disper. corr.   Coulomb (SR)   Coul. recip.
    2.85380e+04    1.24679e+05   -7.46340e+03   -9.40628e+05    5.16639e+03
      Potential    Kinetic En.   Total Energy  Conserved En.    Temperature
   -7.80025e+05    1.38029e+05   -6.41995e+05   -2.72298e+05    3.00590e+02
 Pres. DC (bar) Pressure (bar)   Constr. rmsd
   -2.20768e+02    1.62298e+02    0.00000e+00

           Step           Time
       90075000   180150.00000

   Energies (kJ/mol)
        G96Bond       G96Angle    Proper Dih.  Improper Dih.          LJ-14
    2.39805e+03    3.63189e+03    2.82794e+03    1.12045e+03   -3.21951e+02
     Coulomb-14        LJ (SR)  Disper. corr.   Coulomb (SR)   Coul. recip.
    2.83933e+04    1.24241e+05   -7.48437e+03   -9.41415e+05    5.26772e+03
      Potential    Kinetic En.   Total Energy  Conserved En.    Temperature
   -7.81341e+05    1.37022e+05   -6.44319e+05   -2.72281e+05    2.98395e+02
 Pres. DC (bar) Pressure (bar)   Constr. rmsd
   -2.22008e+02    4.47453e+01    0.00000e+00

           Step           Time
       90080000   180160.00000

   Energies (kJ/mol)
        G96Bond       G96Angle    Proper Dih.  Improper Dih.          LJ-14
    2.47458e+03    3.67170e+03    2.73056e+03    9.87601e+02   -3.38142e+02
     Coulomb-14        LJ (SR)  Disper. corr.   Coulomb (SR)   Coul. recip.
    2.82962e+04    1.24371e+05   -7.44314e+03   -9.39575e+05    5.18343e+03
      Potential    Kinetic En.   Total Energy  Conserved En.    Temperature
   -7.79641e+05    1.38234e+05   -6.41407e+05   -2.72260e+05    3.01036e+02
 Pres. DC (bar) Pressure (bar)   Constr. rmsd
   -2.19572e+02   -4.30659e+01    0.00000e+00

           Step           Time
       90085000   180170.00000

   Energies (kJ/mol)
        G96Bond       G96Angle    Proper Dih.  Improper Dih.          LJ-14
    2.32764e+03    3.80458e+03    2.75509e+03    1.17264e+03   -2.04961e+02
     Coulomb-14        LJ (SR)  Disper. corr.   Coulomb (SR)   Coul. recip.
    2.82121e+04    1.24771e+05   -7.46920e+03   -9.40797e+05    5.30338e+03
      Potential    Kinetic En.   Total Energy  Conserved En.    Temperature
   -7.80124e+05    1.38148e+05   -6.41977e+05   -2.72255e+05    3.00847e+02
 Pres. DC (bar) Pressure (bar)   Constr. rmsd
   -2.21111e+02    1.12296e+02    0.00000e+00

           Step           Time
       90090000   180180.00000

   Energies (kJ/mol)
        G96Bond       G96Angle    Proper Dih.  Improper Dih.          LJ-14
    2.25657e+03    3.81847e+03    2.67507e+03    1.12417e+03   -2.47094e+02
     Coulomb-14        LJ (SR)  Disper. corr.   Coulomb (SR)   Coul. recip.
    2.81973e+04    1.24548e+05   -7.46203e+03   -9.40363e+05    5.27358e+03
      Potential    Kinetic En.   Total Energy  Conserved En.    Temperature
   -7.80179e+05    1.38314e+05   -6.41865e+05   -2.72238e+05    3.01209e+02
 Pres. DC (bar) Pressure (bar)   Constr. rmsd
   -2.20687e+02    1.46365e+02    0.00000e+00

           Step           Time
       90095000   180190.00000

   Energies (kJ/mol)
        G96Bond       G96Angle    Proper Dih.  Improper Dih.          LJ-14
    2.36798e+03    3.54526e+03    2.75532e+03    1.13606e+03   -3.55155e+02
     Coulomb-14        LJ (SR)  Disper. corr.   Coulomb (SR)   Coul. recip.
    2.83609e+04    1.22546e+05   -7.44201e+03   -9.41162e+05    5.40610e+03
      Potential    Kinetic En.   Total Energy  Conserved En.    Temperature
   -7.82841e+05    1.38120e+05   -6.44722e+05   -2.72219e+05    3.00786e+02
 Pres. DC (bar) Pressure (bar)   Constr. rmsd
   -2.19506e+02   -2.70858e+02    0.00000e+00

           Step           Time
       90100000   180200.00000

   Energies (kJ/mol)
        G96Bond       G96Angle    Proper Dih.  Improper Dih.          LJ-14
    2.30976e+03    3.70898e+03    2.81834e+03    1.15544e+03   -3.60138e+02
     Coulomb-14        LJ (SR)  Disper. corr.   Coulomb (SR)   Coul. recip.
    2.84743e+04    1.24308e+05   -7.46949e+03   -9.40002e+05    5.31036e+03
      Potential    Kinetic En.   Total Energy  Conserved En.    Temperature
   -7.79746e+05    1.37426e+05   -6.42320e+05   -2.72181e+05    2.99276e+02
 Pres. DC (bar) Pressure (bar)   Constr. rmsd
   -2.21128e+02    5.63961e+01    0.00000e+00

           Step           Time
       90105000   180210.00000

   Energies (kJ/mol)
        G96Bond       G96Angle    Proper Dih.  Improper Dih.          LJ-14
    2.30436e+03    3.48763e+03    2.78008e+03    1.09871e+03   -2.87068e+02
     Coulomb-14        LJ (SR)  Disper. corr.   Coulomb (SR)   Coul. recip.
    2.84610e+04    1.23641e+05   -7.45934e+03   -9.40438e+05    5.24502e+03
      Potential    Kinetic En.   Total Energy  Conserved En.    Temperature
   -7.81167e+05    1.36886e+05   -6.44280e+05   -2.72187e+05    2.98100e+02
 Pres. DC (bar) Pressure (bar)   Constr. rmsd
   -2.20528e+02    5.33259e+01    0.00000e+00

           Step           Time
       90110000   180220.00000

   Energies (kJ/mol)
        G96Bond       G96Angle    Proper Dih.  Improper Dih.          LJ-14
    2.40648e+03    3.59077e+03    2.79094e+03    1.08459e+03   -3.18149e+02
     Coulomb-14        LJ (SR)  Disper. corr.   Coulomb (SR)   Coul. recip.
    2.82204e+04    1.24057e+05   -7.49146e+03   -9.42522e+05    5.27742e+03
      Potential    Kinetic En.   Total Energy  Conserved En.    Temperature
   -7.82905e+05    1.37511e+05   -6.45394e+05   -2.72145e+05    2.99461e+02
 Pres. DC (bar) Pressure (bar)   Constr. rmsd
   -2.22429e+02   -8.47007e+01    0.00000e+00

           Step           Time
       90115000   180230.00000

   Energies (kJ/mol)
        G96Bond       G96Angle    Proper Dih.  Improper Dih.          LJ-14
    2.23589e+03    3.61824e+03    2.87455e+03    1.18049e+03   -3.58721e+02
     Coulomb-14        LJ (SR)  Disper. corr.   Coulomb (SR)   Coul. recip.
    2.84483e+04    1.25280e+05   -7.45585e+03   -9.41923e+05    5.18843e+03
      Potential    Kinetic En.   Total Energy  Conserved En.    Temperature
   -7.80912e+05    1.38745e+05   -6.42167e+05   -2.72178e+05    3.02149e+02
 Pres. DC (bar) Pressure (bar)   Constr. rmsd
   -2.20322e+02    6.80302e+01    0.00000e+00

           Step           Time
       90120000   180240.00000

   Energies (kJ/mol)
        G96Bond       G96Angle    Proper Dih.  Improper Dih.          LJ-14
    2.32990e+03    3.59984e+03    2.78095e+03    1.07361e+03   -2.76427e+02
     Coulomb-14        LJ (SR)  Disper. corr.   Coulomb (SR)   Coul. recip.
    2.82973e+04    1.24374e+05   -7.41936e+03   -9.42357e+05    5.32803e+03
      Potential    Kinetic En.   Total Energy  Conserved En.    Temperature
   -7.82270e+05    1.38617e+05   -6.43653e+05   -2.72134e+05    3.01869e+02
 Pres. DC (bar) Pressure (bar)   Constr. rmsd
   -2.18173e+02   -1.06674e+02    0.00000e+00

           Step           Time
       90125000   180250.00000

   Energies (kJ/mol)
        G96Bond       G96Angle    Proper Dih.  Improper Dih.          LJ-14
    2.51803e+03    3.64441e+03    2.77413e+03    1.04615e+03   -3.05927e+02
     Coulomb-14        LJ (SR)  Disper. corr.   Coulomb (SR)   Coul. recip.
    2.84170e+04    1.23759e+05   -7.47467e+03   -9.40055e+05    5.26536e+03
      Potential    Kinetic En.   Total Energy  Conserved En.    Temperature
   -7.80412e+05    1.37845e+05   -6.42567e+05   -2.72078e+05    3.00187e+02
 Pres. DC (bar) Pressure (bar)   Constr. rmsd
   -2.21434e+02    3.35719e+01    0.00000e+00

           Step           Time
       90130000   180260.00000

   Energies (kJ/mol)
        G96Bond       G96Angle    Proper Dih.  Improper Dih.          LJ-14
    2.32368e+03    3.83072e+03    2.72624e+03    1.05758e+03   -3.41179e+02
     Coulomb-14        LJ (SR)  Disper. corr.   Coulomb (SR)   Coul. recip.
    2.82858e+04    1.24664e+05   -7.48254e+03   -9.42733e+05    5.21117e+03
      Potential    Kinetic En.   Total Energy  Conserved En.    Temperature
   -7.82457e+05    1.38114e+05   -6.44344e+05   -2.72086e+05    3.00773e+02
 Pres. DC (bar) Pressure (bar)   Constr. rmsd
   -2.21900e+02    2.78223e+01    0.00000e+00

           Step           Time
       90135000   180270.00000

   Energies (kJ/mol)
        G96Bond       G96Angle    Proper Dih.  Improper Dih.          LJ-14
    2.36735e+03    3.71227e+03    2.80037e+03    1.05921e+03   -3.06144e+02
     Coulomb-14        LJ (SR)  Disper. corr.   Coulomb (SR)   Coul. recip.
    2.85603e+04    1.24766e+05   -7.47486e+03   -9.41824e+05    5.17891e+03
      Potential    Kinetic En.   Total Energy  Conserved En.    Temperature
   -7.81161e+05    1.37126e+05   -6.44035e+05   -2.72041e+05    2.98621e+02
 Pres. DC (bar) Pressure (bar)   Constr. rmsd
   -2.21445e+02   -3.23627e+01    0.00000e+00

           Step           Time
       90140000   180280.00000

   Energies (kJ/mol)
        G96Bond       G96Angle    Proper Dih.  Improper Dih.          LJ-14
    2.46333e+03    3.45475e+03    2.87243e+03    1.06679e+03   -2.67339e+02
     Coulomb-14        LJ (SR)  Disper. corr.   Coulomb (SR)   Coul. recip.
    2.82464e+04    1.23617e+05   -7.45355e+03   -9.39698e+05    5.37466e+03
      Potential    Kinetic En.   Total Energy  Conserved En.    Temperature
   -7.80323e+05    1.37752e+05   -6.42572e+05   -2.72039e+05    2.99985e+02
 Pres. DC (bar) Pressure (bar)   Constr. rmsd
   -2.20186e+02   -8.42979e+00    0.00000e+00

           Step           Time
       90145000   180290.00000

   Energies (kJ/mol)
        G96Bond       G96Angle    Proper Dih.  Improper Dih.          LJ-14
    2.44908e+03    3.71261e+03    2.77824e+03    1.10486e+03   -2.77619e+02
     Coulomb-14        LJ (SR)  Disper. corr.   Coulomb (SR)   Coul. recip.
    2.82941e+04    1.25133e+05   -7.45118e+03   -9.41006e+05    5.37568e+03
      Potential    Kinetic En.   Total Energy  Conserved En.    Temperature
   -7.79887e+05    1.38850e+05   -6.41037e+05   -2.72007e+05    3.02376e+02
 Pres. DC (bar) Pressure (bar)   Constr. rmsd
   -2.20047e+02    1.65062e+02    0.00000e+00

           Step           Time
       90150000   180300.00000

   Energies (kJ/mol)
        G96Bond       G96Angle    Proper Dih.  Improper Dih.          LJ-14
    2.29893e+03    3.73581e+03    2.89072e+03    1.08735e+03   -2.67420e+02
     Coulomb-14        LJ (SR)  Disper. corr.   Coulomb (SR)   Coul. recip.
    2.85222e+04    1.25556e+05   -7.46817e+03   -9.41731e+05    5.35118e+03
      Potential    Kinetic En.   Total Energy  Conserved En.    Temperature
   -7.80025e+05    1.37494e+05   -6.42531e+05   -2.72020e+05    2.99424e+02
 Pres. DC (bar) Pressure (bar)   Constr. rmsd
   -2.21050e+02    2.54774e+02    0.00000e+00

           Step           Time
       90155000   180310.00000

   Energies (kJ/mol)
        G96Bond       G96Angle    Proper Dih.  Improper Dih.          LJ-14
    2.16156e+03    3.63465e+03    2.87109e+03    1.04600e+03   -2.63923e+02
     Coulomb-14        LJ (SR)  Disper. corr.   Coulomb (SR)   Coul. recip.
    2.83970e+04    1.22881e+05   -7.45299e+03   -9.39788e+05    5.21812e+03
      Potential    Kinetic En.   Total Energy  Conserved En.    Temperature
   -7.81295e+05    1.37995e+05   -6.43300e+05   -2.72013e+05    3.00516e+02
 Pres. DC (bar) Pressure (bar)   Constr. rmsd
   -2.20153e+02   -5.72489e+01    0.00000e+00

           Step           Time
       90160000   180320.00000

   Energies (kJ/mol)
        G96Bond       G96Angle    Proper Dih.  Improper Dih.          LJ-14
    2.37058e+03    3.66050e+03    2.83586e+03    1.05396e+03   -3.16783e+02
     Coulomb-14        LJ (SR)  Disper. corr.   Coulomb (SR)   Coul. recip.
    2.81161e+04    1.25061e+05   -7.47038e+03   -9.42934e+05    5.06064e+03
      Potential    Kinetic En.   Total Energy  Conserved En.    Temperature
   -7.82563e+05    1.37355e+05   -6.45208e+05   -2.71974e+05    2.99121e+02
 Pres. DC (bar) Pressure (bar)   Constr. rmsd
   -2.21181e+02    4.53609e+01    0.00000e+00

           Step           Time
       90165000   180330.00000

   Energies (kJ/mol)
        G96Bond       G96Angle    Proper Dih.  Improper Dih.          LJ-14
    2.32440e+03    3.59965e+03    2.87055e+03    1.06752e+03   -3.47131e+02
     Coulomb-14        LJ (SR)  Disper. corr.   Coulomb (SR)   Coul. recip.
    2.82332e+04    1.21794e+05   -7.45838e+03   -9.37548e+05    5.35466e+03
      Potential    Kinetic En.   Total Energy  Conserved En.    Temperature
   -7.80110e+05    1.38011e+05   -6.42099e+05   -2.71935e+05    3.00549e+02
 Pres. DC (bar) Pressure (bar)   Constr. rmsd
   -2.20471e+02   -2.11867e+02    0.00000e+00

           Step           Time
       90170000   180340.00000

   Energies (kJ/mol)
        G96Bond       G96Angle    Proper Dih.  Improper Dih.          LJ-14
    2.52812e+03    3.77978e+03    2.83948e+03    1.11294e+03   -3.55792e+02
     Coulomb-14        LJ (SR)  Disper. corr.   Coulomb (SR)   Coul. recip.
    2.81692e+04    1.22676e+05   -7.44180e+03   -9.38220e+05    5.34736e+03
      Potential    Kinetic En.   Total Energy  Conserved En.    Temperature
   -7.79565e+05    1.37448e+05   -6.42117e+05   -2.71882e+05    2.99323e+02
 Pres. DC (bar) Pressure (bar)   Constr. rmsd
   -2.19493e+02   -1.70237e+02    0.00000e+00

           Step           Time
       90175000   180350.00000

   Energies (kJ/mol)
        G96Bond       G96Angle    Proper Dih.  Improper Dih.          LJ-14
    2.31504e+03    3.91089e+03    2.80604e+03    1.10222e+03   -3.39257e+02
     Coulomb-14        LJ (SR)  Disper. corr.   Coulomb (SR)   Coul. recip.
    2.82251e+04    1.24156e+05   -7.47999e+03   -9.40724e+05    5.19798e+03
      Potential    Kinetic En.   Total Energy  Conserved En.    Temperature
   -7.80830e+05    1.38338e+05   -6.42492e+05   -2.71879e+05    3.01261e+02
 Pres. DC (bar) Pressure (bar)   Constr. rmsd
   -2.21749e+02    8.26760e+01    0.00000e+00

           Step           Time
       90180000   180360.00000

   Energies (kJ/mol)
        G96Bond       G96Angle    Proper Dih.  Improper Dih.          LJ-14
    2.34762e+03    3.66917e+03    2.73978e+03    1.09931e+03   -3.11375e+02
     Coulomb-14        LJ (SR)  Disper. corr.   Coulomb (SR)   Coul. recip.
    2.80725e+04    1.24229e+05   -7.48839e+03   -9.40947e+05    5.23539e+03
      Potential    Kinetic En.   Total Energy  Conserved En.    Temperature
   -7.81354e+05    1.38059e+05   -6.43295e+05   -2.71884e+05    3.00655e+02
 Pres. DC (bar) Pressure (bar)   Constr. rmsd
   -2.22247e+02    7.69680e+01    0.00000e+00

           Step           Time
       90185000   180370.00000

   Energies (kJ/mol)
        G96Bond       G96Angle    Proper Dih.  Improper Dih.          LJ-14
    2.31482e+03    3.69091e+03    2.80102e+03    1.10055e+03   -2.79614e+02
     Coulomb-14        LJ (SR)  Disper. corr.   Coulomb (SR)   Coul. recip.
    2.82878e+04    1.24330e+05   -7.46572e+03   -9.41495e+05    5.27268e+03
      Potential    Kinetic En.   Total Energy  Conserved En.    Temperature
   -7.81442e+05    1.37733e+05   -6.43709e+05   -2.71843e+05    2.99944e+02
 Pres. DC (bar) Pressure (bar)   Constr. rmsd
   -2.20905e+02   -8.47228e+01    0.00000e+00

           Step           Time
       90190000   180380.00000

   Energies (kJ/mol)
        G96Bond       G96Angle    Proper Dih.  Improper Dih.          LJ-14
    2.25296e+03    3.60005e+03    2.82697e+03    1.09907e+03   -2.90029e+02
     Coulomb-14        LJ (SR)  Disper. corr.   Coulomb (SR)   Coul. recip.
    2.82936e+04    1.24344e+05   -7.43768e+03   -9.41816e+05    5.36127e+03
      Potential    Kinetic En.   Total Energy  Conserved En.    Temperature
   -7.81766e+05    1.37676e+05   -6.44090e+05   -2.71846e+05    2.99821e+02
 Pres. DC (bar) Pressure (bar)   Constr. rmsd
   -2.19251e+02   -1.35010e+01    0.00000e+00

           Step           Time
       90195000   180390.00000

   Energies (kJ/mol)
        G96Bond       G96Angle    Proper Dih.  Improper Dih.          LJ-14
    2.25447e+03    3.55553e+03    2.75719e+03    1.05302e+03   -2.30958e+02
     Coulomb-14        LJ (SR)  Disper. corr.   Coulomb (SR)   Coul. recip.
    2.80789e+04    1.24037e+05   -7.48767e+03   -9.41154e+05    5.10120e+03
      Potential    Kinetic En.   Total Energy  Conserved En.    Temperature
   -7.82035e+05    1.36959e+05   -6.45076e+05   -2.71818e+05    2.98258e+02
 Pres. DC (bar) Pressure (bar)   Constr. rmsd
   -2.22204e+02    1.18956e+02    0.00000e+00

           Step           Time
       90200000   180400.00000

   Energies (kJ/mol)
        G96Bond       G96Angle    Proper Dih.  Improper Dih.          LJ-14
    2.38422e+03    3.80416e+03    2.78643e+03    1.03391e+03   -3.46263e+02
     Coulomb-14        LJ (SR)  Disper. corr.   Coulomb (SR)   Coul. recip.
    2.82300e+04    1.26335e+05   -7.47023e+03   -9.42963e+05    5.36845e+03
      Potential    Kinetic En.   Total Energy  Conserved En.    Temperature
   -7.80838e+05    1.38498e+05   -6.42339e+05   -2.71771e+05    3.01611e+02
 Pres. DC (bar) Pressure (bar)   Constr. rmsd
   -2.21171e+02    2.60574e+02    0.00000e+00

           Step           Time
       90205000   180410.00000

   Energies (kJ/mol)
        G96Bond       G96Angle    Proper Dih.  Improper Dih.          LJ-14
    2.35633e+03    3.70871e+03    2.74639e+03    1.04596e+03   -2.40704e+02
     Coulomb-14        LJ (SR)  Disper. corr.   Coulomb (SR)   Coul. recip.
    2.83523e+04    1.23146e+05   -7.45186e+03   -9.39633e+05    5.28215e+03
      Potential    Kinetic En.   Total Energy  Conserved En.    Temperature
   -7.80687e+05    1.37067e+05   -6.43620e+05   -2.71761e+05    2.98494e+02
 Pres. DC (bar) Pressure (bar)   Constr. rmsd
   -2.20087e+02   -1.40310e+02    0.00000e+00

           Step           Time
       90210000   180420.00000

   Energies (kJ/mol)
        G96Bond       G96Angle    Proper Dih.  Improper Dih.          LJ-14
    2.28743e+03    3.75785e+03    2.86650e+03    1.10432e+03   -2.44473e+02
     Coulomb-14        LJ (SR)  Disper. corr.   Coulomb (SR)   Coul. recip.
    2.81267e+04    1.23426e+05   -7.45323e+03   -9.39508e+05    5.14946e+03
      Potential    Kinetic En.   Total Energy  Conserved En.    Temperature
   -7.80487e+05    1.37515e+05   -6.42972e+05   -2.71732e+05    2.99469e+02
 Pres. DC (bar) Pressure (bar)   Constr. rmsd
   -2.20168e+02   -4.59561e+01    0.00000e+00

           Step           Time
       90215000   180430.00000

   Energies (kJ/mol)
        G96Bond       G96Angle    Proper Dih.  Improper Dih.          LJ-14
    2.34272e+03    3.71743e+03    2.94399e+03    1.12821e+03   -3.44960e+02
     Coulomb-14        LJ (SR)  Disper. corr.   Coulomb (SR)   Coul. recip.
    2.80404e+04    1.23113e+05   -7.45796e+03   -9.39252e+05    5.20522e+03
      Potential    Kinetic En.   Total Energy  Conserved En.    Temperature
   -7.80564e+05    1.37373e+05   -6.43191e+05   -2.71691e+05    2.99161e+02
 Pres. DC (bar) Pressure (bar)   Constr. rmsd
   -2.20447e+02   -2.25854e+01    0.00000e+00

           Step           Time
       90220000   180440.00000

   Energies (kJ/mol)
        G96Bond       G96Angle    Proper Dih.  Improper Dih.          LJ-14
    2.26189e+03    3.79176e+03    2.76595e+03    1.08690e+03   -2.38909e+02
     Coulomb-14        LJ (SR)  Disper. corr.   Coulomb (SR)   Coul. recip.
    2.83327e+04    1.22267e+05   -7.45558e+03   -9.38085e+05    5.30616e+03
      Potential    Kinetic En.   Total Energy  Conserved En.    Temperature
   -7.79967e+05    1.38098e+05   -6.41869e+05   -2.71675e+05    3.00738e+02
 Pres. DC (bar) Pressure (bar)   Constr. rmsd
   -2.20306e+02    5.82360e+00    0.00000e+00

           Step           Time
       90225000   180450.00000

   Energies (kJ/mol)
        G96Bond       G96Angle    Proper Dih.  Improper Dih.          LJ-14
    2.48158e+03    3.55727e+03    2.89174e+03    1.03138e+03   -3.17061e+02
     Coulomb-14        LJ (SR)  Disper. corr.   Coulomb (SR)   Coul. recip.
    2.81918e+04    1.23025e+05   -7.45394e+03   -9.38082e+05    5.23587e+03
      Potential    Kinetic En.   Total Energy  Conserved En.    Temperature
   -7.79438e+05    1.37279e+05   -6.42159e+05   -2.71651e+05    2.98955e+02
 Pres. DC (bar) Pressure (bar)   Constr. rmsd
   -2.20209e+02   -1.08978e+01    0.00000e+00

           Step           Time
       90230000   180460.00000

   Energies (kJ/mol)
        G96Bond       G96Angle    Proper Dih.  Improper Dih.          LJ-14
    2.21212e+03    3.59162e+03    2.77920e+03    1.09368e+03   -3.04055e+02
     Coulomb-14        LJ (SR)  Disper. corr.   Coulomb (SR)   Coul. recip.
    2.84551e+04    1.26095e+05   -7.47365e+03   -9.43082e+05    5.28417e+03
      Potential    Kinetic En.   Total Energy  Conserved En.    Temperature
   -7.81349e+05    1.37363e+05   -6.43986e+05   -2.71650e+05    2.99138e+02
 Pres. DC (bar) Pressure (bar)   Constr. rmsd
   -2.21374e+02    3.83462e+02    0.00000e+00

           Step           Time
       90235000   180470.00000

   Energies (kJ/mol)
        G96Bond       G96Angle    Proper Dih.  Improper Dih.          LJ-14
    2.27761e+03    3.58451e+03    2.89371e+03    1.08740e+03   -2.90703e+02
     Coulomb-14        LJ (SR)  Disper. corr.   Coulomb (SR)   Coul. recip.
    2.84144e+04    1.23185e+05   -7.45223e+03   -9.40188e+05    5.21658e+03
      Potential    Kinetic En.   Total Energy  Conserved En.    Temperature
   -7.81273e+05    1.37826e+05   -6.43447e+05   -2.71609e+05    3.00147e+02
 Pres. DC (bar) Pressure (bar)   Constr. rmsd
   -2.20108e+02   -6.17245e+01    0.00000e+00

           Step           Time
       90240000   180480.00000

   Energies (kJ/mol)
        G96Bond       G96Angle    Proper Dih.  Improper Dih.          LJ-14
    2.32016e+03    3.68114e+03    2.73603e+03    1.02933e+03   -2.87777e+02
     Coulomb-14        LJ (SR)  Disper. corr.   Coulomb (SR)   Coul. recip.
    2.83200e+04    1.23439e+05   -7.45983e+03   -9.40428e+05    5.23297e+03
      Potential    Kinetic En.   Total Energy  Conserved En.    Temperature
   -7.81417e+05    1.38405e+05   -6.43012e+05   -2.71561e+05    3.01408e+02
 Pres. DC (bar) Pressure (bar)   Constr. rmsd
   -2.20557e+02   -3.93233e+01    0.00000e+00

           Step           Time
       90245000   180490.00000

   Energies (kJ/mol)
        G96Bond       G96Angle    Proper Dih.  Improper Dih.          LJ-14
    2.29972e+03    3.46403e+03    2.94483e+03    1.05342e+03   -2.70126e+02
     Coulomb-14        LJ (SR)  Disper. corr.   Coulomb (SR)   Coul. recip.
    2.84659e+04    1.23733e+05   -7.45692e+03   -9.40152e+05    5.25857e+03
      Potential    Kinetic En.   Total Energy  Conserved En.    Temperature
   -7.80660e+05    1.38070e+05   -6.42590e+05   -2.71555e+05    3.00677e+02
 Pres. DC (bar) Pressure (bar)   Constr. rmsd
   -2.20385e+02    1.01136e+02    0.00000e+00

           Step           Time
       90250000   180500.00000

   Energies (kJ/mol)
        G96Bond       G96Angle    Proper Dih.  Improper Dih.          LJ-14
    2.17090e+03    3.66358e+03    2.75702e+03    1.10375e+03   -2.69356e+02
     Coulomb-14        LJ (SR)  Disper. corr.   Coulomb (SR)   Coul. recip.
    2.83238e+04    1.23583e+05   -7.45481e+03   -9.40341e+05    5.31183e+03
      Potential    Kinetic En.   Total Energy  Conserved En.    Temperature
   -7.81152e+05    1.36729e+05   -6.44423e+05   -2.71543e+05    2.97758e+02
 Pres. DC (bar) Pressure (bar)   Constr. rmsd
   -2.20261e+02    1.13729e+01    0.00000e+00

           Step           Time
       90255000   180510.00000

   Energies (kJ/mol)
        G96Bond       G96Angle    Proper Dih.  Improper Dih.          LJ-14
    2.33525e+03    3.71731e+03    2.75024e+03    1.08247e+03   -2.96031e+02
     Coulomb-14        LJ (SR)  Disper. corr.   Coulomb (SR)   Coul. recip.
    2.82692e+04    1.23228e+05   -7.46979e+03   -9.40160e+05    5.15377e+03
      Potential    Kinetic En.   Total Energy  Conserved En.    Temperature
   -7.81389e+05    1.38539e+05   -6.42850e+05   -2.71513e+05    3.01700e+02
 Pres. DC (bar) Pressure (bar)   Constr. rmsd
   -2.21146e+02   -2.68499e+01    0.00000e+00

           Step           Time
       90260000   180520.00000

   Energies (kJ/mol)
        G96Bond       G96Angle    Proper Dih.  Improper Dih.          LJ-14
    2.36532e+03    3.60161e+03    2.91480e+03    1.08077e+03   -2.62385e+02
     Coulomb-14        LJ (SR)  Disper. corr.   Coulomb (SR)   Coul. recip.
    2.84552e+04    1.23434e+05   -7.45620e+03   -9.39653e+05    5.33275e+03
      Potential    Kinetic En.   Total Energy  Conserved En.    Temperature
   -7.80186e+05    1.36718e+05   -6.43468e+05   -2.71494e+05    2.97734e+02
 Pres. DC (bar) Pressure (bar)   Constr. rmsd
   -2.20343e+02   -1.30571e+01    0.00000e+00

           Step           Time
       90265000   180530.00000

   Energies (kJ/mol)
        G96Bond       G96Angle    Proper Dih.  Improper Dih.          LJ-14
    2.26988e+03    3.64643e+03    2.76891e+03    1.04449e+03   -3.15134e+02
     Coulomb-14        LJ (SR)  Disper. corr.   Coulomb (SR)   Coul. recip.
    2.82943e+04    1.22655e+05   -7.47565e+03   -9.38884e+05    5.20367e+03
      Potential    Kinetic En.   Total Energy  Conserved En.    Temperature
   -7.80792e+05    1.38998e+05   -6.41794e+05   -2.71497e+05    3.02699e+02
 Pres. DC (bar) Pressure (bar)   Constr. rmsd
   -2.21492e+02   -7.98761e+01    0.00000e+00

           Step           Time
       90270000   180540.00000

   Energies (kJ/mol)
        G96Bond       G96Angle    Proper Dih.  Improper Dih.          LJ-14
    2.20541e+03    3.66057e+03    2.77042e+03    1.06454e+03   -2.74874e+02
     Coulomb-14        LJ (SR)  Disper. corr.   Coulomb (SR)   Coul. recip.
    2.83635e+04    1.24088e+05   -7.45267e+03   -9.41432e+05    5.26836e+03
      Potential    Kinetic En.   Total Energy  Conserved En.    Temperature
   -7.81738e+05    1.37953e+05   -6.43785e+05   -2.71465e+05    3.00423e+02
 Pres. DC (bar) Pressure (bar)   Constr. rmsd
   -2.20134e+02   -1.21145e+02    0.00000e+00

           Step           Time
       90275000   180550.00000

   Energies (kJ/mol)
        G96Bond       G96Angle    Proper Dih.  Improper Dih.          LJ-14
    2.39356e+03    3.61796e+03    2.77665e+03    1.06353e+03   -2.27477e+02
     Coulomb-14        LJ (SR)  Disper. corr.   Coulomb (SR)   Coul. recip.
    2.84169e+04    1.23589e+05   -7.44556e+03   -9.39973e+05    5.31974e+03
      Potential    Kinetic En.   Total Energy  Conserved En.    Temperature
   -7.80468e+05    1.37052e+05   -6.43416e+05   -2.71408e+05    2.98461e+02
 Pres. DC (bar) Pressure (bar)   Constr. rmsd
   -2.19715e+02    3.56125e+01    0.00000e+00

           Step           Time
       90280000   180560.00000

   Energies (kJ/mol)
        G96Bond       G96Angle    Proper Dih.  Improper Dih.          LJ-14
    2.39670e+03    3.75386e+03    2.82580e+03    1.10514e+03   -2.61482e+02
     Coulomb-14        LJ (SR)  Disper. corr.   Coulomb (SR)   Coul. recip.
    2.84032e+04    1.23515e+05   -7.45461e+03   -9.40310e+05    5.23908e+03
      Potential    Kinetic En.   Total Energy  Conserved En.    Temperature
   -7.80787e+05    1.37528e+05   -6.43259e+05   -2.71393e+05    2.99498e+02
 Pres. DC (bar) Pressure (bar)   Constr. rmsd
   -2.20249e+02   -8.60280e+01    0.00000e+00

           Step           Time
       90285000   180570.00000

   Energies (kJ/mol)
        G96Bond       G96Angle    Proper Dih.  Improper Dih.          LJ-14
    2.29050e+03    3.77606e+03    2.75179e+03    9.91162e+02   -2.79914e+02
     Coulomb-14        LJ (SR)  Disper. corr.   Coulomb (SR)   Coul. recip.
    2.83176e+04    1.23665e+05   -7.45031e+03   -9.40890e+05    5.20754e+03
      Potential    Kinetic En.   Total Energy  Conserved En.    Temperature
   -7.81620e+05    1.37543e+05   -6.44077e+05   -2.71382e+05    2.99530e+02
 Pres. DC (bar) Pressure (bar)   Constr. rmsd
   -2.19995e+02   -1.17486e+02    0.00000e+00

           Step           Time
       90290000   180580.00000

   Energies (kJ/mol)
        G96Bond       G96Angle    Proper Dih.  Improper Dih.          LJ-14
    2.40859e+03    3.76119e+03    2.69289e+03    1.10355e+03   -3.14899e+02
     Coulomb-14        LJ (SR)  Disper. corr.   Coulomb (SR)   Coul. recip.
    2.84129e+04    1.24093e+05   -7.45714e+03   -9.39960e+05    5.38331e+03
      Potential    Kinetic En.   Total Energy  Conserved En.    Temperature
   -7.79877e+05    1.37017e+05   -6.42860e+05   -2.71338e+05    2.98386e+02
 Pres. DC (bar) Pressure (bar)   Constr. rmsd
   -2.20398e+02    5.40446e+01    0.00000e+00

           Step           Time
       90295000   180590.00000

   Energies (kJ/mol)
        G96Bond       G96Angle    Proper Dih.  Improper Dih.          LJ-14
    2.21574e+03    3.54616e+03    2.83379e+03    1.01005e+03   -2.99842e+02
     Coulomb-14        LJ (SR)  Disper. corr.   Coulomb (SR)   Coul. recip.
    2.85049e+04    1.24662e+05   -7.48395e+03   -9.42210e+05    5.19549e+03
      Potential    Kinetic En.   Total Energy  Conserved En.    Temperature
   -7.82026e+05    1.36634e+05   -6.45392e+05   -2.71366e+05    2.97550e+02
 Pres. DC (bar) Pressure (bar)   Constr. rmsd
   -2.21984e+02    1.85850e+02    0.00000e+00

           Step           Time
       90300000   180600.00000

   Energies (kJ/mol)
        G96Bond       G96Angle    Proper Dih.  Improper Dih.          LJ-14
    2.34270e+03    3.77399e+03    2.87484e+03    1.08696e+03   -4.04360e+02
     Coulomb-14        LJ (SR)  Disper. corr.   Coulomb (SR)   Coul. recip.
    2.86273e+04    1.24406e+05   -7.43970e+03   -9.40905e+05    5.23289e+03
      Potential    Kinetic En.   Total Energy  Conserved En.    Temperature
   -7.80405e+05    1.38041e+05   -6.42364e+05   -2.71338e+05    3.00615e+02
 Pres. DC (bar) Pressure (bar)   Constr. rmsd
   -2.19370e+02    2.65013e+01    0.00000e+00

           Step           Time
       90305000   180610.00000

   Energies (kJ/mol)
        G96Bond       G96Angle    Proper Dih.  Improper Dih.          LJ-14
    2.30664e+03    3.50762e+03    2.80653e+03    1.09482e+03   -2.31756e+02
     Coulomb-14        LJ (SR)  Disper. corr.   Coulomb (SR)   Coul. recip.
    2.83316e+04    1.24267e+05   -7.45873e+03   -9.41889e+05    5.22777e+03
      Potential    Kinetic En.   Total Energy  Conserved En.    Temperature
   -7.82038e+05    1.38381e+05   -6.43657e+05   -2.71307e+05    3.01356e+02
 Pres. DC (bar) Pressure (bar)   Constr. rmsd
   -2.20492e+02    1.81728e+01    0.00000e+00

           Step           Time
       90310000   180620.00000

   Energies (kJ/mol)
        G96Bond       G96Angle    Proper Dih.  Improper Dih.          LJ-14
    2.30809e+03    3.61378e+03    2.76796e+03    1.11893e+03   -2.56816e+02
     Coulomb-14        LJ (SR)  Disper. corr.   Coulomb (SR)   Coul. recip.
    2.85636e+04    1.24475e+05   -7.48113e+03   -9.40832e+05    5.26262e+03
      Potential    Kinetic En.   Total Energy  Conserved En.    Temperature
   -7.80460e+05    1.38180e+05   -6.42280e+05   -2.71265e+05    3.00918e+02
 Pres. DC (bar) Pressure (bar)   Constr. rmsd
   -2.21817e+02    1.77927e+02    0.00000e+00

           Step           Time
       90315000   180630.00000

   Energies (kJ/mol)
        G96Bond       G96Angle    Proper Dih.  Improper Dih.          LJ-14
    2.30423e+03    3.74191e+03    2.88343e+03    1.04096e+03   -3.18809e+02
     Coulomb-14        LJ (SR)  Disper. corr.   Coulomb (SR)   Coul. recip.
    2.83712e+04    1.23357e+05   -7.45922e+03   -9.41275e+05    5.23665e+03
      Potential    Kinetic En.   Total Energy  Conserved En.    Temperature
   -7.82118e+05    1.36531e+05   -6.45588e+05   -2.71230e+05    2.97326e+02
 Pres. DC (bar) Pressure (bar)   Constr. rmsd
   -2.20521e+02   -1.17065e+02    0.00000e+00

           Step           Time
       90320000   180640.00000

   Energies (kJ/mol)
        G96Bond       G96Angle    Proper Dih.  Improper Dih.          LJ-14
    2.32997e+03    3.65457e+03    2.79739e+03    1.06776e+03   -3.17965e+02
     Coulomb-14        LJ (SR)  Disper. corr.   Coulomb (SR)   Coul. recip.
    2.84091e+04    1.23405e+05   -7.45837e+03   -9.40319e+05    5.27134e+03
      Potential    Kinetic En.   Total Energy  Conserved En.    Temperature
   -7.81160e+05    1.38025e+05   -6.43134e+05   -2.71239e+05    3.00581e+02
 Pres. DC (bar) Pressure (bar)   Constr. rmsd
   -2.20471e+02   -5.53498e+01    0.00000e+00

           Step           Time
       90325000   180650.00000

   Energies (kJ/mol)
        G96Bond       G96Angle    Proper Dih.  Improper Dih.          LJ-14
    2.37707e+03    3.79728e+03    2.69851e+03    1.06455e+03   -2.81882e+02
     Coulomb-14        LJ (SR)  Disper. corr.   Coulomb (SR)   Coul. recip.
    2.82232e+04    1.24687e+05   -7.44436e+03   -9.41355e+05    5.19103e+03
      Potential    Kinetic En.   Total Energy  Conserved En.    Temperature
   -7.81042e+05    1.38083e+05   -6.42960e+05   -2.71223e+05    3.00706e+02
 Pres. DC (bar) Pressure (bar)   Constr. rmsd
   -2.19644e+02    8.38711e+01    0.00000e+00

           Step           Time
       90330000   180660.00000

   Energies (kJ/mol)
        G96Bond       G96Angle    Proper Dih.  Improper Dih.          LJ-14
    2.31326e+03    3.62883e+03    2.94874e+03    1.12958e+03   -2.68175e+02
     Coulomb-14        LJ (SR)  Disper. corr.   Coulomb (SR)   Coul. recip.
    2.85837e+04    1.22685e+05   -7.46468e+03   -9.39799e+05    5.24847e+03
      Potential    Kinetic En.   Total Energy  Conserved En.    Temperature
   -7.80994e+05    1.38363e+05   -6.42631e+05   -2.71217e+05    3.01317e+02
 Pres. DC (bar) Pressure (bar)   Constr. rmsd
   -2.20844e+02   -6.54814e+01    0.00000e+00

           Step           Time
       90335000   180670.00000

   Energies (kJ/mol)
        G96Bond       G96Angle    Proper Dih.  Improper Dih.          LJ-14
    2.16555e+03    3.70522e+03    3.04409e+03    1.10472e+03   -3.38870e+02
     Coulomb-14        LJ (SR)  Disper. corr.   Coulomb (SR)   Coul. recip.
    2.84473e+04    1.23838e+05   -7.47947e+03   -9.41757e+05    5.35729e+03
      Potential    Kinetic En.   Total Energy  Conserved En.    Temperature
   -7.81913e+05    1.37716e+05   -6.44197e+05   -2.71170e+05    2.99906e+02
 Pres. DC (bar) Pressure (bar)   Constr. rmsd
   -2.21718e+02    7.33223e+01    0.00000e+00

           Step           Time
       90340000   180680.00000

   Energies (kJ/mol)
        G96Bond       G96Angle    Proper Dih.  Improper Dih.          LJ-14
    2.37041e+03    3.56748e+03    2.78928e+03    1.00769e+03   -2.18264e+02
     Coulomb-14        LJ (SR)  Disper. corr.   Coulomb (SR)   Coul. recip.
    2.84509e+04    1.22518e+05   -7.47546e+03   -9.38620e+05    5.29548e+03
      Potential    Kinetic En.   Total Energy  Conserved En.    Temperature
   -7.80315e+05    1.37099e+05   -6.43215e+05   -2.71145e+05    2.98564e+02
 Pres. DC (bar) Pressure (bar)   Constr. rmsd
   -2.21481e+02    1.46991e+01    0.00000e+00

           Step           Time
       90345000   180690.00000

   Energies (kJ/mol)
        G96Bond       G96Angle    Proper Dih.  Improper Dih.          LJ-14
    2.33507e+03    3.74238e+03    2.95713e+03    1.05781e+03   -3.48450e+02
     Coulomb-14        LJ (SR)  Disper. corr.   Coulomb (SR)   Coul. recip.
    2.83776e+04    1.22879e+05   -7.44021e+03   -9.38914e+05    5.27947e+03
      Potential    Kinetic En.   Total Energy  Conserved En.    Temperature
   -7.80074e+05    1.37562e+05   -6.42512e+05   -2.71128e+05    2.99572e+02
 Pres. DC (bar) Pressure (bar)   Constr. rmsd
   -2.19400e+02   -1.01620e+02    0.00000e+00

           Step           Time
       90350000   180700.00000

   Energies (kJ/mol)
        G96Bond       G96Angle    Proper Dih.  Improper Dih.          LJ-14
    2.27710e+03    3.55817e+03    2.83795e+03    1.06670e+03   -2.65496e+02
     Coulomb-14        LJ (SR)  Disper. corr.   Coulomb (SR)   Coul. recip.
    2.84547e+04    1.23761e+05   -7.46082e+03   -9.41449e+05    5.30773e+03
      Potential    Kinetic En.   Total Energy  Conserved En.    Temperature
   -7.81913e+05    1.38480e+05   -6.43433e+05   -2.71121e+05    3.01570e+02
 Pres. DC (bar) Pressure (bar)   Constr. rmsd
   -2.20615e+02    5.76976e+00    0.00000e+00

           Step           Time
       90355000   180710.00000

   Energies (kJ/mol)
        G96Bond       G96Angle    Proper Dih.  Improper Dih.          LJ-14
    2.40764e+03    3.86777e+03    2.81375e+03    1.06638e+03   -3.10625e+02
     Coulomb-14        LJ (SR)  Disper. corr.   Coulomb (SR)   Coul. recip.
    2.82774e+04    1.24323e+05   -7.45320e+03   -9.41914e+05    5.24428e+03
      Potential    Kinetic En.   Total Energy  Conserved En.    Temperature
   -7.81678e+05    1.39156e+05   -6.42522e+05   -2.71108e+05    3.03043e+02
 Pres. DC (bar) Pressure (bar)   Constr. rmsd
   -2.20166e+02   -5.27729e+01    0.00000e+00

           Step           Time
       90360000   180720.00000

   Energies (kJ/mol)
        G96Bond       G96Angle    Proper Dih.  Improper Dih.          LJ-14
    2.40093e+03    3.73296e+03    2.69471e+03    1.09648e+03   -3.24793e+02
     Coulomb-14        LJ (SR)  Disper. corr.   Coulomb (SR)   Coul. recip.
    2.83906e+04    1.24126e+05   -7.44987e+03   -9.40227e+05    5.33209e+03
      Potential    Kinetic En.   Total Energy  Conserved En.    Temperature
   -7.80228e+05    1.37387e+05   -6.42841e+05   -2.71040e+05    2.99192e+02
 Pres. DC (bar) Pressure (bar)   Constr. rmsd
   -2.19969e+02   -7.24569e+01    0.00000e+00

           Step           Time
       90365000   180730.00000

   Energies (kJ/mol)
        G96Bond       G96Angle    Proper Dih.  Improper Dih.          LJ-14
    2.39292e+03    3.63377e+03    2.84636e+03    1.07424e+03   -2.62952e+02
     Coulomb-14        LJ (SR)  Disper. corr.   Coulomb (SR)   Coul. recip.
    2.83148e+04    1.22623e+05   -7.46106e+03   -9.38807e+05    5.24019e+03
      Potential    Kinetic En.   Total Energy  Conserved En.    Temperature
   -7.80406e+05    1.38238e+05   -6.42168e+05   -2.71036e+05    3.01044e+02
 Pres. DC (bar) Pressure (bar)   Constr. rmsd
   -2.20630e+02   -4.16918e+01    0.00000e+00

           Step           Time
       90370000   180740.00000

   Energies (kJ/mol)
        G96Bond       G96Angle    Proper Dih.  Improper Dih.          LJ-14
    2.36053e+03    3.49853e+03    2.75059e+03    1.11610e+03   -2.41516e+02
     Coulomb-14        LJ (SR)  Disper. corr.   Coulomb (SR)   Coul. recip.
    2.81983e+04    1.21091e+05   -7.44316e+03   -9.35615e+05    5.21679e+03
      Potential    Kinetic En.   Total Energy  Conserved En.    Temperature
   -7.79068e+05    1.37320e+05   -6.41748e+05   -2.71034e+05    2.99045e+02
 Pres. DC (bar) Pressure (bar)   Constr. rmsd
   -2.19574e+02   -2.13376e+02    0.00000e+00

           Step           Time
       90375000   180750.00000

   Energies (kJ/mol)
        G96Bond       G96Angle    Proper Dih.  Improper Dih.          LJ-14
    2.39786e+03    3.62814e+03    2.68184e+03    1.14233e+03   -3.45792e+02
     Coulomb-14        LJ (SR)  Disper. corr.   Coulomb (SR)   Coul. recip.
    2.80756e+04    1.25367e+05   -7.45062e+03   -9.42132e+05    5.31685e+03
      Potential    Kinetic En.   Total Energy  Conserved En.    Temperature
   -7.81318e+05    1.37540e+05   -6.43778e+05   -2.71000e+05    2.99523e+02
 Pres. DC (bar) Pressure (bar)   Constr. rmsd
   -2.20014e+02    7.21540e+01    0.00000e+00

           Step           Time
       90380000   180760.00000

   Energies (kJ/mol)
        G96Bond       G96Angle    Proper Dih.  Improper Dih.          LJ-14
    2.33297e+03    3.71907e+03    2.81000e+03    1.08511e+03   -3.18988e+02
     Coulomb-14        LJ (SR)  Disper. corr.   Coulomb (SR)   Coul. recip.
    2.81897e+04    1.23548e+05   -7.46128e+03   -9.40307e+05    5.43162e+03
      Potential    Kinetic En.   Total Energy  Conserved En.    Temperature
   -7.80971e+05    1.37898e+05   -6.43073e+05   -2.70967e+05    3.00303e+02
 Pres. DC (bar) Pressure (bar)   Constr. rmsd
   -2.20643e+02   -2.18079e+02    0.00000e+00

           Step           Time
       90385000   180770.00000

   Energies (kJ/mol)
        G96Bond       G96Angle    Proper Dih.  Improper Dih.          LJ-14
    2.26060e+03    3.74001e+03    2.79050e+03    1.11379e+03   -2.75206e+02
     Coulomb-14        LJ (SR)  Disper. corr.   Coulomb (SR)   Coul. recip.
    2.82464e+04    1.25313e+05   -7.47476e+03   -9.42258e+05    5.38694e+03
      Potential    Kinetic En.   Total Energy  Conserved En.    Temperature
   -7.81156e+05    1.37607e+05   -6.43549e+05   -2.70964e+05    2.99671e+02
 Pres. DC (bar) Pressure (bar)   Constr. rmsd
   -2.21440e+02    1.09162e+02    0.00000e+00

           Step           Time
       90390000   180780.00000

   Energies (kJ/mol)
        G96Bond       G96Angle    Proper Dih.  Improper Dih.          LJ-14
    2.47994e+03    3.69790e+03    2.68830e+03    1.07903e+03   -2.49130e+02
     Coulomb-14        LJ (SR)  Disper. corr.   Coulomb (SR)   Coul. recip.
    2.81830e+04    1.24203e+05   -7.44370e+03   -9.39375e+05    5.29540e+03
      Potential    Kinetic En.   Total Energy  Conserved En.    Temperature
   -7.79441e+05    1.37693e+05   -6.41748e+05   -2.70909e+05    2.99857e+02
 Pres. DC (bar) Pressure (bar)   Constr. rmsd
   -2.19606e+02   -6.11254e+01    0.00000e+00

           Step           Time
       90395000   180790.00000

   Energies (kJ/mol)
        G96Bond       G96Angle    Proper Dih.  Improper Dih.          LJ-14
    2.37551e+03    3.62946e+03    2.85945e+03    1.06926e+03   -3.56210e+02
     Coulomb-14        LJ (SR)  Disper. corr.   Coulomb (SR)   Coul. recip.
    2.81178e+04    1.23266e+05   -7.47527e+03   -9.39058e+05    5.21299e+03
      Potential    Kinetic En.   Total Energy  Conserved En.    Temperature
   -7.80358e+05    1.37928e+05   -6.42430e+05   -2.70902e+05    3.00369e+02
 Pres. DC (bar) Pressure (bar)   Constr. rmsd
   -2.21470e+02   -1.35770e+02    0.00000e+00

           Step           Time
       90400000   180800.00000

   Energies (kJ/mol)
        G96Bond       G96Angle    Proper Dih.  Improper Dih.          LJ-14
    2.21599e+03    3.80025e+03    2.80992e+03    1.11236e+03   -3.23055e+02
     Coulomb-14        LJ (SR)  Disper. corr.   Coulomb (SR)   Coul. recip.
    2.82120e+04    1.23664e+05   -7.43934e+03   -9.40732e+05    5.22883e+03
      Potential    Kinetic En.   Total Energy  Conserved En.    Temperature
   -7.81452e+05    1.38544e+05   -6.42907e+05   -2.70878e+05    3.01711e+02
 Pres. DC (bar) Pressure (bar)   Constr. rmsd
   -2.19348e+02   -6.35946e+01    0.00000e+00

           Step           Time
       90405000   180810.00000

   Energies (kJ/mol)
        G96Bond       G96Angle    Proper Dih.  Improper Dih.          LJ-14
    2.36533e+03    3.89857e+03    2.79635e+03    1.17889e+03   -2.97314e+02
     Coulomb-14        LJ (SR)  Disper. corr.   Coulomb (SR)   Coul. recip.
    2.81282e+04    1.23667e+05   -7.47913e+03   -9.39162e+05    5.27546e+03
      Potential    Kinetic En.   Total Energy  Conserved En.    Temperature
   -7.79629e+05    1.38434e+05   -6.41195e+05   -2.70862e+05    3.01472e+02
 Pres. DC (bar) Pressure (bar)   Constr. rmsd
   -2.21698e+02    1.66641e+01    0.00000e+00

           Step           Time
       90410000   180820.00000

   Energies (kJ/mol)
        G96Bond       G96Angle    Proper Dih.  Improper Dih.          LJ-14
    2.46880e+03    3.62770e+03    2.86802e+03    1.04600e+03   -2.67776e+02
     Coulomb-14        LJ (SR)  Disper. corr.   Coulomb (SR)   Coul. recip.
    2.81650e+04    1.22265e+05   -7.44628e+03   -9.36594e+05    5.40855e+03
      Potential    Kinetic En.   Total Energy  Conserved En.    Temperature
   -7.78459e+05    1.36816e+05   -6.41643e+05   -2.70817e+05    2.97947e+02
 Pres. DC (bar) Pressure (bar)   Constr. rmsd
   -2.19757e+02   -6.88725e+01    0.00000e+00

           Step           Time
       90415000   180830.00000

   Energies (kJ/mol)
        G96Bond       G96Angle    Proper Dih.  Improper Dih.          LJ-14
    2.35364e+03    3.78805e+03    2.84622e+03    1.05864e+03   -2.95766e+02
     Coulomb-14        LJ (SR)  Disper. corr.   Coulomb (SR)   Coul. recip.
    2.81719e+04    1.23730e+05   -7.44564e+03   -9.40523e+05    5.28657e+03
      Potential    Kinetic En.   Total Energy  Conserved En.    Temperature
   -7.81029e+05    1.37579e+05   -6.43450e+05   -2.70834e+05    2.99609e+02
 Pres. DC (bar) Pressure (bar)   Constr. rmsd
   -2.19720e+02   -6.42273e+00    0.00000e+00

           Step           Time
       90420000   180840.00000

   Energies (kJ/mol)
        G96Bond       G96Angle    Proper Dih.  Improper Dih.          LJ-14
    2.37880e+03    3.57279e+03    2.85357e+03    1.02688e+03   -2.88115e+02
     Coulomb-14        LJ (SR)  Disper. corr.   Coulomb (SR)   Coul. recip.
    2.82500e+04    1.26557e+05   -7.44979e+03   -9.44108e+05    5.24406e+03
      Potential    Kinetic En.   Total Energy  Conserved En.    Temperature
   -7.81963e+05    1.38395e+05   -6.43568e+05   -2.70815e+05    3.01386e+02
 Pres. DC (bar) Pressure (bar)   Constr. rmsd
   -2.19964e+02    2.89743e+02    0.00000e+00

           Step           Time
       90425000   180850.00000

   Energies (kJ/mol)
        G96Bond       G96Angle    Proper Dih.  Improper Dih.          LJ-14
    2.31604e+03    3.73973e+03    2.79116e+03    1.07822e+03   -2.41370e+02
     Coulomb-14        LJ (SR)  Disper. corr.   Coulomb (SR)   Coul. recip.
    2.83597e+04    1.24154e+05   -7.43973e+03   -9.41251e+05    5.31966e+03
      Potential    Kinetic En.   Total Energy  Conserved En.    Temperature
   -7.81173e+05    1.38681e+05   -6.42493e+05   -2.70799e+05    3.02008e+02
 Pres. DC (bar) Pressure (bar)   Constr. rmsd
   -2.19372e+02   -4.60417e+00    0.00000e+00

           Step           Time
       90430000   180860.00000

   Energies (kJ/mol)
        G96Bond       G96Angle    Proper Dih.  Improper Dih.          LJ-14
    2.32481e+03    3.61912e+03    2.78332e+03    1.11828e+03   -3.49921e+02
     Coulomb-14        LJ (SR)  Disper. corr.   Coulomb (SR)   Coul. recip.
    2.81782e+04    1.23106e+05   -7.46437e+03   -9.39739e+05    5.20762e+03
      Potential    Kinetic En.   Total Energy  Conserved En.    Temperature
   -7.81216e+05    1.37518e+05   -6.43697e+05   -2.70789e+05    2.99476e+02
 Pres. DC (bar) Pressure (bar)   Constr. rmsd
   -2.20825e+02   -1.23462e+02    0.00000e+00

           Step           Time
       90435000   180870.00000

   Energies (kJ/mol)
        G96Bond       G96Angle    Proper Dih.  Improper Dih.          LJ-14
    2.39518e+03    3.69370e+03    2.80399e+03    1.16693e+03   -2.85410e+02
     Coulomb-14        LJ (SR)  Disper. corr.   Coulomb (SR)   Coul. recip.
    2.80277e+04    1.22752e+05   -7.48965e+03   -9.40075e+05    5.20954e+03
      Potential    Kinetic En.   Total Energy  Conserved En.    Temperature
   -7.81801e+05    1.37093e+05   -6.44709e+05   -2.70758e+05    2.98550e+02
 Pres. DC (bar) Pressure (bar)   Constr. rmsd
   -2.22321e+02   -3.41831e+01    0.00000e+00

           Step           Time
       90440000   180880.00000

   Energies (kJ/mol)
        G96Bond       G96Angle    Proper Dih.  Improper Dih.          LJ-14
    2.37138e+03    3.63115e+03    2.86360e+03    1.14198e+03   -3.11738e+02
     Coulomb-14        LJ (SR)  Disper. corr.   Coulomb (SR)   Coul. recip.
    2.82267e+04    1.24328e+05   -7.46108e+03   -9.41607e+05    5.32185e+03
      Potential    Kinetic En.   Total Energy  Conserved En.    Temperature
   -7.81496e+05    1.37621e+05   -6.43874e+05   -2.70729e+05    2.99701e+02
 Pres. DC (bar) Pressure (bar)   Constr. rmsd
   -2.20631e+02   -2.29767e+01    0.00000e+00

           Step           Time
       90445000   180890.00000

   Energies (kJ/mol)
        G96Bond       G96Angle    Proper Dih.  Improper Dih.          LJ-14
    2.38402e+03    3.58474e+03    2.74168e+03    1.10607e+03   -2.36029e+02
     Coulomb-14        LJ (SR)  Disper. corr.   Coulomb (SR)   Coul. recip.
    2.81435e+04    1.24079e+05   -7.46701e+03   -9.41244e+05    5.19719e+03
      Potential    Kinetic En.   Total Energy  Conserved En.    Temperature
   -7.81711e+05    1.37923e+05   -6.43788e+05   -2.70733e+05    3.00357e+02
 Pres. DC (bar) Pressure (bar)   Constr. rmsd
   -2.20981e+02    2.38045e+01    0.00000e+00

           Step           Time
       90450000   180900.00000

   Energies (kJ/mol)
        G96Bond       G96Angle    Proper Dih.  Improper Dih.          LJ-14
    2.30120e+03    3.64604e+03    2.82856e+03    1.10228e+03   -2.21210e+02
     Coulomb-14        LJ (SR)  Disper. corr.   Coulomb (SR)   Coul. recip.
    2.82089e+04    1.24004e+05   -7.46249e+03   -9.41128e+05    5.29089e+03
      Potential    Kinetic En.   Total Energy  Conserved En.    Temperature
   -7.81430e+05    1.37650e+05   -6.43780e+05   -2.70712e+05    2.99764e+02
 Pres. DC (bar) Pressure (bar)   Constr. rmsd
   -2.20714e+02    3.10144e+01    0.00000e+00

           Step           Time
       90455000   180910.00000

   Energies (kJ/mol)
        G96Bond       G96Angle    Proper Dih.  Improper Dih.          LJ-14
    2.39885e+03    3.66355e+03    2.75455e+03    1.07102e+03   -3.48578e+02
     Coulomb-14        LJ (SR)  Disper. corr.   Coulomb (SR)   Coul. recip.
    2.82329e+04    1.23292e+05   -7.46293e+03   -9.41002e+05    5.34209e+03
      Potential    Kinetic En.   Total Energy  Conserved En.    Temperature
   -7.82059e+05    1.36550e+05   -6.45509e+05   -2.70685e+05    2.97368e+02
 Pres. DC (bar) Pressure (bar)   Constr. rmsd
   -2.20740e+02   -1.13627e+02    0.00000e+00

           Step           Time
       90460000   180920.00000

   Energies (kJ/mol)
        G96Bond       G96Angle    Proper Dih.  Improper Dih.          LJ-14
    2.41394e+03    3.76699e+03    2.88970e+03    1.15991e+03   -2.75858e+02
     Coulomb-14        LJ (SR)  Disper. corr.   Coulomb (SR)   Coul. recip.
    2.81472e+04    1.22166e+05   -7.44946e+03   -9.38399e+05    5.17597e+03
      Potential    Kinetic En.   Total Energy  Conserved En.    Temperature
   -7.80404e+05    1.37981e+05   -6.42423e+05   -2.70660e+05    3.00485e+02
 Pres. DC (bar) Pressure (bar)   Constr. rmsd
   -2.19945e+02   -1.51763e+02    0.00000e+00

           Step           Time
       90465000   180930.00000

   Energies (kJ/mol)
        G96Bond       G96Angle    Proper Dih.  Improper Dih.          LJ-14
    2.25456e+03    3.76014e+03    2.75920e+03    1.16358e+03   -3.12831e+02
     Coulomb-14        LJ (SR)  Disper. corr.   Coulomb (SR)   Coul. recip.
    2.83914e+04    1.23639e+05   -7.44180e+03   -9.40513e+05    5.21408e+03
      Potential    Kinetic En.   Total Energy  Conserved En.    Temperature
   -7.81086e+05    1.37930e+05   -6.43156e+05   -2.70640e+05    3.00373e+02
 Pres. DC (bar) Pressure (bar)   Constr. rmsd
   -2.19493e+02   -9.89149e+01    0.00000e+00

           Step           Time
       90470000   180940.00000

   Energies (kJ/mol)
        G96Bond       G96Angle    Proper Dih.  Improper Dih.          LJ-14
    2.34550e+03    3.78884e+03    2.75082e+03    1.06247e+03   -2.44992e+02
     Coulomb-14        LJ (SR)  Disper. corr.   Coulomb (SR)   Coul. recip.
    2.81027e+04    1.24882e+05   -7.47428e+03   -9.41664e+05    5.32662e+03
      Potential    Kinetic En.   Total Energy  Conserved En.    Temperature
   -7.81124e+05    1.37323e+05   -6.43801e+05   -2.70592e+05    2.99052e+02
 Pres. DC (bar) Pressure (bar)   Constr. rmsd
   -2.21411e+02    1.41603e+02    0.00000e+00

           Step           Time
       90475000   180950.00000

   Energies (kJ/mol)
        G96Bond       G96Angle    Proper Dih.  Improper Dih.          LJ-14
    2.27200e+03    3.77069e+03    2.77379e+03    9.93158e+02   -3.03518e+02
     Coulomb-14        LJ (SR)  Disper. corr.   Coulomb (SR)   Coul. recip.
    2.82911e+04    1.22041e+05   -7.42796e+03   -9.38694e+05    5.30973e+03
      Potential    Kinetic En.   Total Energy  Conserved En.    Temperature
   -7.80974e+05    1.37735e+05   -6.43240e+05   -2.70614e+05    2.99948e+02
 Pres. DC (bar) Pressure (bar)   Constr. rmsd
   -2.18679e+02   -1.15897e+02    0.00000e+00

           Step           Time
       90480000   180960.00000

   Energies (kJ/mol)
        G96Bond       G96Angle    Proper Dih.  Improper Dih.          LJ-14
    2.39068e+03    3.57358e+03    2.74524e+03    1.10137e+03   -2.46310e+02
     Coulomb-14        LJ (SR)  Disper. corr.   Coulomb (SR)   Coul. recip.
    2.81806e+04    1.24706e+05   -7.44321e+03   -9.41258e+05    5.29130e+03
      Potential    Kinetic En.   Total Energy  Conserved En.    Temperature
   -7.80959e+05    1.37848e+05   -6.43110e+05   -2.70601e+05    3.00195e+02
 Pres. DC (bar) Pressure (bar)   Constr. rmsd
   -2.19577e+02    7.17573e+01    0.00000e+00

           Step           Time
       90485000   180970.00000

   Energies (kJ/mol)
        G96Bond       G96Angle    Proper Dih.  Improper Dih.          LJ-14
    2.25254e+03    3.62224e+03    2.78632e+03    1.10357e+03   -2.86901e+02
     Coulomb-14        LJ (SR)  Disper. corr.   Coulomb (SR)   Coul. recip.
    2.82279e+04    1.25011e+05   -7.46983e+03   -9.42100e+05    5.29019e+03
      Potential    Kinetic En.   Total Energy  Conserved En.    Temperature
   -7.81563e+05    1.38311e+05   -6.43252e+05   -2.70602e+05    3.01203e+02
 Pres. DC (bar) Pressure (bar)   Constr. rmsd
   -2.21148e+02    1.01866e+02    0.00000e+00

           Step           Time
       90490000   180980.00000

   Energies (kJ/mol)
        G96Bond       G96Angle    Proper Dih.  Improper Dih.          LJ-14
    2.38581e+03    3.63060e+03    2.82928e+03    1.12707e+03   -3.21736e+02
     Coulomb-14        LJ (SR)  Disper. corr.   Coulomb (SR)   Coul. recip.
    2.81712e+04    1.24008e+05   -7.47864e+03   -9.39847e+05    5.29043e+03
      Potential    Kinetic En.   Total Energy  Conserved En.    Temperature
   -7.80205e+05    1.37380e+05   -6.42826e+05   -2.70561e+05    2.99175e+02
 Pres. DC (bar) Pressure (bar)   Constr. rmsd
   -2.21669e+02    6.21476e+01    0.00000e+00

           Step           Time
       90495000   180990.00000

   Energies (kJ/mol)
        G96Bond       G96Angle    Proper Dih.  Improper Dih.          LJ-14
    2.23568e+03    3.73474e+03    2.79417e+03    1.17179e+03   -2.76801e+02
     Coulomb-14        LJ (SR)  Disper. corr.   Coulomb (SR)   Coul. recip.
    2.84062e+04    1.23914e+05   -7.46566e+03   -9.40678e+05    5.15574e+03
      Potential    Kinetic En.   Total Energy  Conserved En.    Temperature
   -7.81008e+05    1.37674e+05   -6.43334e+05   -2.70534e+05    2.99816e+02
 Pres. DC (bar) Pressure (bar)   Constr. rmsd
   -2.20901e+02    2.81272e+00    0.00000e+00

           Step           Time
       90500000   181000.00000

   Energies (kJ/mol)
        G96Bond       G96Angle    Proper Dih.  Improper Dih.          LJ-14
    2.27494e+03    3.65024e+03    2.73538e+03    1.02614e+03   -2.01317e+02
     Coulomb-14        LJ (SR)  Disper. corr.   Coulomb (SR)   Coul. recip.
    2.84541e+04    1.22242e+05   -7.46729e+03   -9.37456e+05    5.28129e+03
      Potential    Kinetic En.   Total Energy  Conserved En.    Temperature
   -7.79461e+05    1.36619e+05   -6.42842e+05   -2.70516e+05    2.97518e+02
 Pres. DC (bar) Pressure (bar)   Constr. rmsd
   -2.20998e+02    1.56793e+01    0.00000e+00

           Step           Time
       90505000   181010.00000

   Energies (kJ/mol)
        G96Bond       G96Angle    Proper Dih.  Improper Dih.          LJ-14
    2.18026e+03    3.62341e+03    2.86052e+03    1.14114e+03   -2.46546e+02
     Coulomb-14        LJ (SR)  Disper. corr.   Coulomb (SR)   Coul. recip.
    2.81665e+04    1.24795e+05   -7.48099e+03   -9.41820e+05    5.18273e+03
      Potential    Kinetic En.   Total Energy  Conserved En.    Temperature
   -7.81598e+05    1.37394e+05   -6.44203e+05   -2.70505e+05    2.99207e+02
 Pres. DC (bar) Pressure (bar)   Constr. rmsd
   -2.21808e+02    2.86262e+02    0.00000e+00

           Step           Time
       90510000   181020.00000

   Energies (kJ/mol)
        G96Bond       G96Angle    Proper Dih.  Improper Dih.          LJ-14
    2.28725e+03    3.62442e+03    2.70801e+03    9.96571e+02   -2.68987e+02
     Coulomb-14        LJ (SR)  Disper. corr.   Coulomb (SR)   Coul. recip.
    2.82814e+04    1.23762e+05   -7.46405e+03   -9.38990e+05    5.34852e+03
      Potential    Kinetic En.   Total Energy  Conserved En.    Temperature
   -7.79715e+05    1.37203e+05   -6.42512e+05   -2.70511e+05    2.98790e+02
 Pres. DC (bar) Pressure (bar)   Constr. rmsd
   -2.20806e+02    2.82756e+01    0.00000e+00

           Step           Time
       90515000   181030.00000

   Energies (kJ/mol)
        G96Bond       G96Angle    Proper Dih.  Improper Dih.          LJ-14
    2.32948e+03    3.51168e+03    2.74349e+03    1.08999e+03   -2.92836e+02
     Coulomb-14        LJ (SR)  Disper. corr.   Coulomb (SR)   Coul. recip.
    2.83305e+04    1.23268e+05   -7.44924e+03   -9.40390e+05    5.34582e+03
      Potential    Kinetic En.   Total Energy  Conserved En.    Temperature
   -7.81512e+05    1.37928e+05   -6.43584e+05   -2.70494e+05    3.00370e+02
 Pres. DC (bar) Pressure (bar)   Constr. rmsd
   -2.19932e+02   -9.76905e+01    0.00000e+00

           Step           Time
       90520000   181040.00000

   Energies (kJ/mol)
        G96Bond       G96Angle    Proper Dih.  Improper Dih.          LJ-14
    2.48360e+03    3.80350e+03    2.75070e+03    1.04470e+03   -2.98682e+02
     Coulomb-14        LJ (SR)  Disper. corr.   Coulomb (SR)   Coul. recip.
    2.82102e+04    1.23816e+05   -7.45311e+03   -9.40064e+05    5.19316e+03
      Potential    Kinetic En.   Total Energy  Conserved En.    Temperature
   -7.80513e+05    1.37197e+05   -6.43316e+05   -2.70451e+05    2.98776e+02
 Pres. DC (bar) Pressure (bar)   Constr. rmsd
   -2.20160e+02   -8.74925e+01    0.00000e+00

           Step           Time
       90525000   181050.00000

   Energies (kJ/mol)
        G96Bond       G96Angle    Proper Dih.  Improper Dih.          LJ-14
    2.32368e+03    3.63254e+03    2.78245e+03    1.10386e+03   -2.56544e+02
     Coulomb-14        LJ (SR)  Disper. corr.   Coulomb (SR)   Coul. recip.
    2.82798e+04    1.24650e+05   -7.45702e+03   -9.41615e+05    5.32052e+03
      Potential    Kinetic En.   Total Energy  Conserved En.    Temperature
   -7.81236e+05    1.38448e+05   -6.42788e+05   -2.70463e+05    3.01501e+02
 Pres. DC (bar) Pressure (bar)   Constr. rmsd
   -2.20391e+02    1.54448e+01    0.00000e+00

           Step           Time
       90530000   181060.00000

   Energies (kJ/mol)
        G96Bond       G96Angle    Proper Dih.  Improper Dih.          LJ-14
    2.35713e+03    3.70727e+03    2.82896e+03    1.09717e+03   -3.02688e+02
     Coulomb-14        LJ (SR)  Disper. corr.   Coulomb (SR)   Coul. recip.
    2.82708e+04    1.23276e+05   -7.42583e+03   -9.39769e+05    5.43818e+03
      Potential    Kinetic En.   Total Energy  Conserved En.    Temperature
   -7.80521e+05    1.37609e+05   -6.42913e+05   -2.70424e+05    2.99674e+02
 Pres. DC (bar) Pressure (bar)   Constr. rmsd
   -2.18554e+02   -1.59908e+02    0.00000e+00

           Step           Time
       90535000   181070.00000

   Energies (kJ/mol)
        G96Bond       G96Angle    Proper Dih.  Improper Dih.          LJ-14
    2.39785e+03    3.60538e+03    2.82212e+03    1.10814e+03   -2.60460e+02
     Coulomb-14        LJ (SR)  Disper. corr.   Coulomb (SR)   Coul. recip.
    2.81792e+04    1.23449e+05   -7.45846e+03   -9.40152e+05    5.22153e+03
      Potential    Kinetic En.   Total Energy  Conserved En.    Temperature
   -7.81088e+05    1.37737e+05   -6.43351e+05   -2.70396e+05    2.99952e+02
 Pres. DC (bar) Pressure (bar)   Constr. rmsd
   -2.20476e+02   -1.33612e+02    0.00000e+00

           Step           Time
       90540000   181080.00000

   Energies (kJ/mol)
        G96Bond       G96Angle    Proper Dih.  Improper Dih.          LJ-14
    2.28841e+03    3.97117e+03    2.80916e+03    1.16412e+03   -2.80291e+02
     Coulomb-14        LJ (SR)  Disper. corr.   Coulomb (SR)   Coul. recip.
    2.82372e+04    1.22140e+05   -7.46180e+03   -9.39341e+05    5.27251e+03
      Potential    Kinetic En.   Total Energy  Conserved En.    Temperature
   -7.81200e+05    1.37848e+05   -6.43352e+05   -2.70387e+05    3.00195e+02
 Pres. DC (bar) Pressure (bar)   Constr. rmsd
   -2.20673e+02   -2.15580e+02    0.00000e+00

           Step           Time
       90545000   181090.00000

   Energies (kJ/mol)
        G96Bond       G96Angle    Proper Dih.  Improper Dih.          LJ-14
    2.38546e+03    3.41541e+03    2.77107e+03    1.09029e+03   -2.68615e+02
     Coulomb-14        LJ (SR)  Disper. corr.   Coulomb (SR)   Coul. recip.
    2.81720e+04    1.25470e+05   -7.47153e+03   -9.43206e+05    5.22071e+03
      Potential    Kinetic En.   Total Energy  Conserved En.    Temperature
   -7.82421e+05    1.37163e+05   -6.45258e+05   -2.70348e+05    2.98703e+02
 Pres. DC (bar) Pressure (bar)   Constr. rmsd
   -2.21248e+02   -2.54174e+01    0.00000e+00

           Step           Time
       90550000   181100.00000

   Energies (kJ/mol)
        G96Bond       G96Angle    Proper Dih.  Improper Dih.          LJ-14
    2.44542e+03    3.68445e+03    2.76578e+03    1.08836e+03   -3.17230e+02
     Coulomb-14        LJ (SR)  Disper. corr.   Coulomb (SR)   Coul. recip.
    2.81789e+04    1.23195e+05   -7.47674e+03   -9.41935e+05    5.19373e+03
      Potential    Kinetic En.   Total Energy  Conserved En.    Temperature
   -7.83177e+05    1.38698e+05   -6.44479e+05   -2.70348e+05    3.02046e+02
 Pres. DC (bar) Pressure (bar)   Constr. rmsd
   -2.21557e+02   -1.10217e+02    0.00000e+00

           Step           Time
       90555000   181110.00000

   Energies (kJ/mol)
        G96Bond       G96Angle    Proper Dih.  Improper Dih.          LJ-14
    2.35978e+03    3.75758e+03    2.86794e+03    1.19826e+03   -2.70208e+02
     Coulomb-14        LJ (SR)  Disper. corr.   Coulomb (SR)   Coul. recip.
    2.82020e+04    1.24089e+05   -7.47476e+03   -9.41112e+05    5.07703e+03
      Potential    Kinetic En.   Total Energy  Conserved En.    Temperature
   -7.81306e+05    1.37962e+05   -6.43344e+05   -2.70335e+05    3.00443e+02
 Pres. DC (bar) Pressure (bar)   Constr. rmsd
   -2.21440e+02    2.13308e+02    0.00000e+00

           Step           Time
       90560000   181120.00000

   Energies (kJ/mol)
        G96Bond       G96Angle    Proper Dih.  Improper Dih.          LJ-14
    2.42594e+03    3.70890e+03    2.87277e+03    1.06826e+03   -2.99241e+02
     Coulomb-14        LJ (SR)  Disper. corr.   Coulomb (SR)   Coul. recip.
    2.82232e+04    1.22941e+05   -7.47434e+03   -9.39242e+05    5.25697e+03
      Potential    Kinetic En.   Total Energy  Conserved En.    Temperature
   -7.80518e+05    1.37845e+05   -6.42673e+05   -2.70292e+05    3.00188e+02
 Pres. DC (bar) Pressure (bar)   Constr. rmsd
   -2.21415e+02   -1.95806e+01    0.00000e+00

           Step           Time
       90565000   181130.00000

   Energies (kJ/mol)
        G96Bond       G96Angle    Proper Dih.  Improper Dih.          LJ-14
    2.25545e+03    3.58349e+03    2.75371e+03    1.05476e+03   -2.09864e+02
     Coulomb-14        LJ (SR)  Disper. corr.   Coulomb (SR)   Coul. recip.
    2.82354e+04    1.24487e+05   -7.45834e+03   -9.41611e+05    5.15124e+03
      Potential    Kinetic En.   Total Energy  Conserved En.    Temperature
   -7.81759e+05    1.37713e+05   -6.44046e+05   -2.70310e+05    2.99900e+02
 Pres. DC (bar) Pressure (bar)   Constr. rmsd
   -2.20469e+02    5.33418e+01    0.00000e+00

           Step           Time
       90570000   181140.00000

   Energies (kJ/mol)
        G96Bond       G96Angle    Proper Dih.  Improper Dih.          LJ-14
    2.35649e+03    3.63776e+03    2.83399e+03    1.07753e+03   -3.47012e+02
     Coulomb-14        LJ (SR)  Disper. corr.   Coulomb (SR)   Coul. recip.
    2.81916e+04    1.23204e+05   -7.43611e+03   -9.38646e+05    5.24633e+03
      Potential    Kinetic En.   Total Energy  Conserved En.    Temperature
   -7.79881e+05    1.38929e+05   -6.40952e+05   -2.70268e+05    3.02550e+02
 Pres. DC (bar) Pressure (bar)   Constr. rmsd
   -2.19158e+02   -8.83984e+01    0.00000e+00

           Step           Time
       90575000   181150.00000

   Energies (kJ/mol)
        G96Bond       G96Angle    Proper Dih.  Improper Dih.          LJ-14
    2.31292e+03    3.83376e+03    2.72506e+03    1.10387e+03   -2.52895e+02
     Coulomb-14        LJ (SR)  Disper. corr.   Coulomb (SR)   Coul. recip.
    2.79909e+04    1.24881e+05   -7.48344e+03   -9.42062e+05    5.30643e+03
      Potential    Kinetic En.   Total Energy  Conserved En.    Temperature
   -7.81644e+05    1.37757e+05   -6.43887e+05   -2.70257e+05    2.99997e+02
 Pres. DC (bar) Pressure (bar)   Constr. rmsd
   -2.21953e+02    1.70280e+02    0.00000e+00

           Step           Time
       90580000   181160.00000

   Energies (kJ/mol)
        G96Bond       G96Angle    Proper Dih.  Improper Dih.          LJ-14
    2.23213e+03    3.46582e+03    2.81585e+03    1.10534e+03   -2.62285e+02
     Coulomb-14        LJ (SR)  Disper. corr.   Coulomb (SR)   Coul. recip.
    2.81248e+04    1.25086e+05   -7.46350e+03   -9.42817e+05    5.22309e+03
      Potential    Kinetic En.   Total Energy  Conserved En.    Temperature
   -7.82490e+05    1.37838e+05   -6.44652e+05   -2.70240e+05    3.00174e+02
 Pres. DC (bar) Pressure (bar)   Constr. rmsd
   -2.20774e+02    1.12033e+02    0.00000e+00

           Step           Time
       90585000   181170.00000

   Energies (kJ/mol)
        G96Bond       G96Angle    Proper Dih.  Improper Dih.          LJ-14
    2.37875e+03    3.54346e+03    2.77161e+03    1.16763e+03   -4.20668e+02
     Coulomb-14        LJ (SR)  Disper. corr.   Coulomb (SR)   Coul. recip.
    2.81938e+04    1.24084e+05   -7.47596e+03   -9.41160e+05    5.27960e+03
      Potential    Kinetic En.   Total Energy  Conserved En.    Temperature
   -7.81637e+05    1.38856e+05   -6.42781e+05   -2.70230e+05    3.02390e+02
 Pres. DC (bar) Pressure (bar)   Constr. rmsd
   -2.21511e+02    5.83488e+01    0.00000e+00

           Step           Time
       90590000   181180.00000

   Energies (kJ/mol)
        G96Bond       G96Angle    Proper Dih.  Improper Dih.          LJ-14
    2.38441e+03    3.61627e+03    2.76663e+03    1.11919e+03   -2.83508e+02
     Coulomb-14        LJ (SR)  Disper. corr.   Coulomb (SR)   Coul. recip.
    2.81564e+04    1.23032e+05   -7.46476e+03   -9.39351e+05    5.30520e+03
      Potential    Kinetic En.   Total Energy  Conserved En.    Temperature
   -7.80719e+05    1.37940e+05   -6.42780e+05   -2.70206e+05    3.00394e+02
 Pres. DC (bar) Pressure (bar)   Constr. rmsd
   -2.20848e+02   -1.19622e+01    0.00000e+00

           Step           Time
       90595000   181190.00000

   Energies (kJ/mol)
        G96Bond       G96Angle    Proper Dih.  Improper Dih.          LJ-14
    2.43331e+03    3.72935e+03    2.78518e+03    1.03804e+03   -2.55592e+02
     Coulomb-14        LJ (SR)  Disper. corr.   Coulomb (SR)   Coul. recip.
    2.81315e+04    1.22787e+05   -7.43478e+03   -9.38240e+05    5.32585e+03
      Potential    Kinetic En.   Total Energy  Conserved En.    Temperature
   -7.79700e+05    1.37884e+05   -6.41816e+05   -2.70181e+05    3.00274e+02
 Pres. DC (bar) Pressure (bar)   Constr. rmsd
   -2.19080e+02   -1.05469e+02    0.00000e+00

           Step           Time
       90600000   181200.00000

   Energies (kJ/mol)
        G96Bond       G96Angle    Proper Dih.  Improper Dih.          LJ-14
    2.27836e+03    3.63587e+03    2.96290e+03    1.02334e+03   -3.44217e+02
     Coulomb-14        LJ (SR)  Disper. corr.   Coulomb (SR)   Coul. recip.
    2.80888e+04    1.23451e+05   -7.43701e+03   -9.38067e+05    5.24480e+03
      Potential    Kinetic En.   Total Energy  Conserved En.    Temperature
   -7.79163e+05    1.38248e+05   -6.40915e+05   -2.70177e+05    3.01066e+02
 Pres. DC (bar) Pressure (bar)   Constr. rmsd
   -2.19211e+02    1.84547e+01    0.00000e+00

           Step           Time
       90605000   181210.00000

   Energies (kJ/mol)
        G96Bond       G96Angle    Proper Dih.  Improper Dih.          LJ-14
    2.27512e+03    3.71703e+03    2.75973e+03    1.08993e+03   -3.50447e+02
     Coulomb-14        LJ (SR)  Disper. corr.   Coulomb (SR)   Coul. recip.
    2.82851e+04    1.24381e+05   -7.45995e+03   -9.42665e+05    5.20192e+03
      Potential    Kinetic En.   Total Energy  Conserved En.    Temperature
   -7.82765e+05    1.36991e+05   -6.45774e+05   -2.70163e+05    2.98328e+02
 Pres. DC (bar) Pressure (bar)   Constr. rmsd
   -2.20564e+02   -1.83264e+01    0.00000e+00

           Step           Time
       90610000   181220.00000

   Energies (kJ/mol)
        G96Bond       G96Angle    Proper Dih.  Improper Dih.          LJ-14
    2.52617e+03    3.62011e+03    2.78126e+03    1.09954e+03   -3.35975e+02
     Coulomb-14        LJ (SR)  Disper. corr.   Coulomb (SR)   Coul. recip.
    2.83946e+04    1.23748e+05   -7.47508e+03   -9.38892e+05    5.22178e+03
      Potential    Kinetic En.   Total Energy  Conserved En.    Temperature
   -7.79312e+05    1.37893e+05   -6.41419e+05   -2.70132e+05    3.00293e+02
 Pres. DC (bar) Pressure (bar)   Constr. rmsd
   -2.21459e+02    1.96651e+02    0.00000e+00

           Step           Time
       90615000   181230.00000

   Energies (kJ/mol)
        G96Bond       G96Angle    Proper Dih.  Improper Dih.          LJ-14
    2.21658e+03    3.76019e+03    2.86828e+03    1.08909e+03   -3.12892e+02
     Coulomb-14        LJ (SR)  Disper. corr.   Coulomb (SR)   Coul. recip.
    2.82915e+04    1.24733e+05   -7.44033e+03   -9.39673e+05    5.38411e+03
      Potential    Kinetic En.   Total Energy  Conserved En.    Temperature
   -7.79083e+05    1.37678e+05   -6.41405e+05   -2.70129e+05    2.99825e+02
 Pres. DC (bar) Pressure (bar)   Constr. rmsd
   -2.19407e+02    9.84870e+01    0.00000e+00

           Step           Time
       90620000   181240.00000

   Energies (kJ/mol)
        G96Bond       G96Angle    Proper Dih.  Improper Dih.          LJ-14
    2.32766e+03    3.61579e+03    2.73478e+03    1.11412e+03   -2.34274e+02
     Coulomb-14        LJ (SR)  Disper. corr.   Coulomb (SR)   Coul. recip.
    2.83267e+04    1.24003e+05   -7.47756e+03   -9.41398e+05    5.34550e+03
      Potential    Kinetic En.   Total Energy  Conserved En.    Temperature
   -7.81642e+05    1.37397e+05   -6.44246e+05   -2.70102e+05    2.99212e+02
 Pres. DC (bar) Pressure (bar)   Constr. rmsd
   -2.21605e+02    5.43056e+01    0.00000e+00

           Step           Time
       90625000   181250.00000

   Energies (kJ/mol)
        G96Bond       G96Angle    Proper Dih.  Improper Dih.          LJ-14
    2.46629e+03    3.46816e+03    2.91828e+03    1.07074e+03   -2.87799e+02
     Coulomb-14        LJ (SR)  Disper. corr.   Coulomb (SR)   Coul. recip.
    2.83455e+04    1.25060e+05   -7.45012e+03   -9.40946e+05    5.20325e+03
      Potential    Kinetic En.   Total Energy  Conserved En.    Temperature
   -7.80152e+05    1.37972e+05   -6.42179e+05   -2.70061e+05    3.00466e+02
 Pres. DC (bar) Pressure (bar)   Constr. rmsd
   -2.19984e+02    6.57284e+01    0.00000e+00

           Step           Time
       90630000   181260.00000

   Energies (kJ/mol)
        G96Bond       G96Angle    Proper Dih.  Improper Dih.          LJ-14
    2.22233e+03    3.63453e+03    2.81411e+03    1.07628e+03   -3.03980e+02
     Coulomb-14        LJ (SR)  Disper. corr.   Coulomb (SR)   Coul. recip.
    2.82718e+04    1.25065e+05   -7.46639e+03   -9.42362e+05    5.14449e+03
      Potential    Kinetic En.   Total Energy  Conserved En.    Temperature
   -7.81903e+05    1.36800e+05   -6.45104e+05   -2.70055e+05    2.97912e+02
 Pres. DC (bar) Pressure (bar)   Constr. rmsd
   -2.20944e+02    3.90972e+01    0.00000e+00

           Step           Time
       90635000   181270.00000

   Energies (kJ/mol)
        G96Bond       G96Angle    Proper Dih.  Improper Dih.          LJ-14
    2.32431e+03    3.57297e+03    2.85110e+03    1.11170e+03   -2.40086e+02
     Coulomb-14        LJ (SR)  Disper. corr.   Coulomb (SR)   Coul. recip.
    2.83452e+04    1.23772e+05   -7.45600e+03   -9.39140e+05    5.25981e+03
      Potential    Kinetic En.   Total Energy  Conserved En.    Temperature
   -7.79599e+05    1.38057e+05   -6.41542e+05   -2.70065e+05    3.00650e+02
 Pres. DC (bar) Pressure (bar)   Constr. rmsd
   -2.20331e+02    2.78829e+01    0.00000e+00

           Step           Time
       90640000   181280.00000

   Energies (kJ/mol)
        G96Bond       G96Angle    Proper Dih.  Improper Dih.          LJ-14
    2.27103e+03    3.79597e+03    2.70850e+03    1.05646e+03   -3.18906e+02
     Coulomb-14        LJ (SR)  Disper. corr.   Coulomb (SR)   Coul. recip.
    2.82593e+04    1.25725e+05   -7.50015e+03   -9.44572e+05    5.22600e+03
      Potential    Kinetic En.   Total Energy  Conserved En.    Temperature
   -7.83349e+05    1.37694e+05   -6.45655e+05   -2.70055e+05    2.99859e+02
 Pres. DC (bar) Pressure (bar)   Constr. rmsd
   -2.22945e+02    1.91355e+02    0.00000e+00

           Step           Time
       90645000   181290.00000

   Energies (kJ/mol)
        G96Bond       G96Angle    Proper Dih.  Improper Dih.          LJ-14
    2.41954e+03    3.65886e+03    2.76423e+03    1.03495e+03   -3.05055e+02
     Coulomb-14        LJ (SR)  Disper. corr.   Coulomb (SR)   Coul. recip.
    2.83144e+04    1.23690e+05   -7.45623e+03   -9.39903e+05    5.20569e+03
      Potential    Kinetic En.   Total Energy  Conserved En.    Temperature
   -7.80577e+05    1.38166e+05   -6.42411e+05   -2.70015e+05    3.00887e+02
 Pres. DC (bar) Pressure (bar)   Constr. rmsd
   -2.20344e+02    2.37912e+01    0.00000e+00

           Step           Time
       90650000   181300.00000

   Energies (kJ/mol)
        G96Bond       G96Angle    Proper Dih.  Improper Dih.          LJ-14
    2.36754e+03    3.61958e+03    2.77343e+03    1.13303e+03   -3.15555e+02
     Coulomb-14        LJ (SR)  Disper. corr.   Coulomb (SR)   Coul. recip.
    2.82772e+04    1.25197e+05   -7.46822e+03   -9.41948e+05    5.26464e+03
      Potential    Kinetic En.   Total Energy  Conserved En.    Temperature
   -7.81099e+05    1.37505e+05   -6.43594e+05   -2.69999e+05    2.99447e+02
 Pres. DC (bar) Pressure (bar)   Constr. rmsd
   -2.21053e+02    1.42336e+02    0.00000e+00

           Step           Time
       90655000   181310.00000

   Energies (kJ/mol)
        G96Bond       G96Angle    Proper Dih.  Improper Dih.          LJ-14
    2.43056e+03    3.79177e+03    2.71903e+03    1.15594e+03   -2.73904e+02
     Coulomb-14        LJ (SR)  Disper. corr.   Coulomb (SR)   Coul. recip.
    2.81452e+04    1.22363e+05   -7.43141e+03   -9.37896e+05    5.19945e+03
      Potential    Kinetic En.   Total Energy  Conserved En.    Temperature
   -7.79796e+05    1.37872e+05   -6.41925e+05   -2.69990e+05    3.00246e+02
 Pres. DC (bar) Pressure (bar)   Constr. rmsd
   -2.18882e+02   -1.78505e+02    0.00000e+00

           Step           Time
       90660000   181320.00000

   Energies (kJ/mol)
        G96Bond       G96Angle    Proper Dih.  Improper Dih.          LJ-14
    2.43126e+03    3.69743e+03    2.74065e+03    1.02956e+03   -2.46428e+02
     Coulomb-14        LJ (SR)  Disper. corr.   Coulomb (SR)   Coul. recip.
    2.81768e+04    1.23666e+05   -7.46473e+03   -9.40432e+05    5.20013e+03
      Potential    Kinetic En.   Total Energy  Conserved En.    Temperature
   -7.81201e+05    1.37848e+05   -6.43353e+05   -2.69982e+05    3.00195e+02
 Pres. DC (bar) Pressure (bar)   Constr. rmsd
   -2.20847e+02    3.30043e+01    0.00000e+00

           Step           Time
       90665000   181330.00000

   Energies (kJ/mol)
        G96Bond       G96Angle    Proper Dih.  Improper Dih.          LJ-14
    2.41401e+03    3.74986e+03    2.70495e+03    1.11580e+03   -3.15745e+02
     Coulomb-14        LJ (SR)  Disper. corr.   Coulomb (SR)   Coul. recip.
    2.81844e+04    1.22668e+05   -7.46013e+03   -9.39989e+05    5.23481e+03
      Potential    Kinetic En.   Total Energy  Conserved En.    Temperature
   -7.81694e+05    1.37335e+05   -6.44359e+05   -2.69964e+05    2.99078e+02
 Pres. DC (bar) Pressure (bar)   Constr. rmsd
   -2.20575e+02   -1.66321e+02    0.00000e+00

           Step           Time
       90670000   181340.00000

   Energies (kJ/mol)
        G96Bond       G96Angle    Proper Dih.  Improper Dih.          LJ-14
    2.37179e+03    3.78554e+03    2.81121e+03    1.13286e+03   -3.39741e+02
     Coulomb-14        LJ (SR)  Disper. corr.   Coulomb (SR)   Coul. recip.
    2.82488e+04    1.24113e+05   -7.46252e+03   -9.40180e+05    5.26487e+03
      Potential    Kinetic En.   Total Energy  Conserved En.    Temperature
   -7.80254e+05    1.38687e+05   -6.41567e+05   -2.69959e+05    3.02023e+02
 Pres. DC (bar) Pressure (bar)   Constr. rmsd
   -2.20716e+02    1.18019e+02    0.00000e+00

           Step           Time
       90675000   181350.00000

   Energies (kJ/mol)
        G96Bond       G96Angle    Proper Dih.  Improper Dih.          LJ-14
    2.36696e+03    3.58069e+03    2.73147e+03    1.01661e+03   -3.48392e+02
     Coulomb-14        LJ (SR)  Disper. corr.   Coulomb (SR)   Coul. recip.
    2.83842e+04    1.23119e+05   -7.47353e+03   -9.39535e+05    5.17008e+03
      Potential    Kinetic En.   Total Energy  Conserved En.    Temperature
   -7.80988e+05    1.36678e+05   -6.44310e+05   -2.69942e+05    2.97646e+02
 Pres. DC (bar) Pressure (bar)   Constr. rmsd
   -2.21367e+02   -1.52327e+01    0.00000e+00

           Step           Time
       90680000   181360.00000

   Energies (kJ/mol)
        G96Bond       G96Angle    Proper Dih.  Improper Dih.          LJ-14
    2.15305e+03    3.51899e+03    2.78639e+03    1.04821e+03   -1.95385e+02
     Coulomb-14        LJ (SR)  Disper. corr.   Coulomb (SR)   Coul. recip.
    2.86912e+04    1.22651e+05   -7.47271e+03   -9.40823e+05    5.31089e+03
      Potential    Kinetic En.   Total Energy  Conserved En.    Temperature
   -7.82332e+05    1.37568e+05   -6.44763e+05   -2.69913e+05    2.99586e+02
 Pres. DC (bar) Pressure (bar)   Constr. rmsd
   -2.21318e+02   -8.39768e+01    0.00000e+00

           Step           Time
       90685000   181370.00000

   Energies (kJ/mol)
        G96Bond       G96Angle    Proper Dih.  Improper Dih.          LJ-14
    2.34359e+03    3.68334e+03    2.72598e+03    9.96808e+02   -2.73565e+02
     Coulomb-14        LJ (SR)  Disper. corr.   Coulomb (SR)   Coul. recip.
    2.82996e+04    1.22824e+05   -7.46433e+03   -9.38877e+05    5.31533e+03
      Potential    Kinetic En.   Total Energy  Conserved En.    Temperature
   -7.80426e+05    1.37770e+05   -6.42656e+05   -2.69907e+05    3.00025e+02
 Pres. DC (bar) Pressure (bar)   Constr. rmsd
   -2.20823e+02   -1.76054e+02    0.00000e+00

           Step           Time
       90690000   181380.00000

   Energies (kJ/mol)
        G96Bond       G96Angle    Proper Dih.  Improper Dih.          LJ-14
    2.54038e+03    3.51580e+03    2.88294e+03    1.10765e+03   -3.45366e+02
     Coulomb-14        LJ (SR)  Disper. corr.   Coulomb (SR)   Coul. recip.
    2.83969e+04    1.23550e+05   -7.45838e+03   -9.40349e+05    5.25459e+03
      Potential    Kinetic En.   Total Energy  Conserved En.    Temperature
   -7.80904e+05    1.37280e+05   -6.43624e+05   -2.69865e+05    2.98957e+02
 Pres. DC (bar) Pressure (bar)   Constr. rmsd
   -2.20471e+02   -1.27135e+02    0.00000e+00

           Step           Time
       90695000   181390.00000

   Energies (kJ/mol)
        G96Bond       G96Angle    Proper Dih.  Improper Dih.          LJ-14
    2.39542e+03    3.67547e+03    2.85331e+03    1.12274e+03   -3.39415e+02
     Coulomb-14        LJ (SR)  Disper. corr.   Coulomb (SR)   Coul. recip.
    2.83814e+04    1.22560e+05   -7.47681e+03   -9.38477e+05    5.26982e+03
      Potential    Kinetic En.   Total Energy  Conserved En.    Temperature
   -7.80036e+05    1.38509e+05   -6.41526e+05   -2.69846e+05    3.01635e+02
 Pres. DC (bar) Pressure (bar)   Constr. rmsd
   -2.21561e+02   -1.61178e+01    0.00000e+00

           Step           Time
       90700000   181400.00000

   Energies (kJ/mol)
        G96Bond       G96Angle    Proper Dih.  Improper Dih.          LJ-14
    2.44475e+03    3.67744e+03    2.75817e+03    1.06132e+03   -2.29513e+02
     Coulomb-14        LJ (SR)  Disper. corr.   Coulomb (SR)   Coul. recip.
    2.82889e+04    1.25467e+05   -7.46809e+03   -9.43228e+05    5.19132e+03
      Potential    Kinetic En.   Total Energy  Conserved En.    Temperature
   -7.82036e+05    1.37660e+05   -6.44376e+05   -2.69774e+05    2.99786e+02
 Pres. DC (bar) Pressure (bar)   Constr. rmsd
   -2.21045e+02    8.18320e+01    0.00000e+00

           Step           Time
       90705000   181410.00000

   Energies (kJ/mol)
        G96Bond       G96Angle    Proper Dih.  Improper Dih.          LJ-14
    2.25848e+03    3.70050e+03    2.69439e+03    1.07976e+03   -3.48804e+02
     Coulomb-14        LJ (SR)  Disper. corr.   Coulomb (SR)   Coul. recip.
    2.85859e+04    1.24028e+05   -7.45306e+03   -9.40730e+05    5.28248e+03
      Potential    Kinetic En.   Total Energy  Conserved En.    Temperature
   -7.80902e+05    1.37931e+05   -6.42971e+05   -2.69799e+05    3.00375e+02
 Pres. DC (bar) Pressure (bar)   Constr. rmsd
   -2.20157e+02    6.22401e-01    0.00000e+00

           Step           Time
       90710000   181420.00000

   Energies (kJ/mol)
        G96Bond       G96Angle    Proper Dih.  Improper Dih.          LJ-14
    2.39043e+03    3.69909e+03    2.65092e+03    9.81823e+02   -2.80890e+02
     Coulomb-14        LJ (SR)  Disper. corr.   Coulomb (SR)   Coul. recip.
    2.85709e+04    1.24938e+05   -7.49203e+03   -9.42298e+05    5.16594e+03
      Potential    Kinetic En.   Total Energy  Conserved En.    Temperature
   -7.81674e+05    1.38257e+05   -6.43417e+05   -2.69738e+05    3.01086e+02
 Pres. DC (bar) Pressure (bar)   Constr. rmsd
   -2.22463e+02    1.81490e+02    0.00000e+00

           Step           Time
       90715000   181430.00000

   Energies (kJ/mol)
        G96Bond       G96Angle    Proper Dih.  Improper Dih.          LJ-14
    2.32261e+03    3.60686e+03    2.73463e+03    1.02569e+03   -3.45503e+02
     Coulomb-14        LJ (SR)  Disper. corr.   Coulomb (SR)   Coul. recip.
    2.85454e+04    1.25317e+05   -7.45956e+03   -9.41887e+05    5.19688e+03
      Potential    Kinetic En.   Total Energy  Conserved En.    Temperature
   -7.80943e+05    1.37426e+05   -6.43517e+05   -2.69745e+05    2.99275e+02
 Pres. DC (bar) Pressure (bar)   Constr. rmsd
   -2.20541e+02    1.06838e+02    0.00000e+00

           Step           Time
       90720000   181440.00000

   Energies (kJ/mol)
        G96Bond       G96Angle    Proper Dih.  Improper Dih.          LJ-14
    2.38408e+03    3.70786e+03    2.69978e+03    1.12674e+03   -3.28539e+02
     Coulomb-14        LJ (SR)  Disper. corr.   Coulomb (SR)   Coul. recip.
    2.85193e+04    1.22187e+05   -7.48667e+03   -9.37176e+05    5.29355e+03
      Potential    Kinetic En.   Total Energy  Conserved En.    Temperature
   -7.79073e+05    1.37293e+05   -6.41780e+05   -2.69710e+05    2.98985e+02
 Pres. DC (bar) Pressure (bar)   Constr. rmsd
   -2.22145e+02   -7.47022e+01    0.00000e+00

           Step           Time
       90725000   181450.00000

   Energies (kJ/mol)
        G96Bond       G96Angle    Proper Dih.  Improper Dih.          LJ-14
    2.43577e+03    3.56814e+03    2.75048e+03    1.07255e+03   -3.16140e+02
     Coulomb-14        LJ (SR)  Disper. corr.   Coulomb (SR)   Coul. recip.
    2.86978e+04    1.23586e+05   -7.46932e+03   -9.39330e+05    5.23503e+03
      Potential    Kinetic En.   Total Energy  Conserved En.    Temperature
   -7.79770e+05    1.37065e+05   -6.42705e+05   -2.69682e+05    2.98489e+02
 Pres. DC (bar) Pressure (bar)   Constr. rmsd
   -2.21118e+02    1.76298e+01    0.00000e+00

           Step           Time
       90730000   181460.00000

   Energies (kJ/mol)
        G96Bond       G96Angle    Proper Dih.  Improper Dih.          LJ-14
    2.33271e+03    3.80308e+03    2.81762e+03    1.14703e+03   -3.42552e+02
     Coulomb-14        LJ (SR)  Disper. corr.   Coulomb (SR)   Coul. recip.
    2.83403e+04    1.25144e+05   -7.49361e+03   -9.44461e+05    5.15126e+03
      Potential    Kinetic En.   Total Energy  Conserved En.    Temperature
   -7.83562e+05    1.37082e+05   -6.46480e+05   -2.69672e+05    2.98526e+02
 Pres. DC (bar) Pressure (bar)   Constr. rmsd
   -2.22557e+02    4.85494e+01    0.00000e+00

           Step           Time
       90735000   181470.00000

   Energies (kJ/mol)
        G96Bond       G96Angle    Proper Dih.  Improper Dih.          LJ-14
    2.48969e+03    3.70055e+03    2.66483e+03    1.05585e+03   -2.90637e+02
     Coulomb-14        LJ (SR)  Disper. corr.   Coulomb (SR)   Coul. recip.
    2.84991e+04    1.25088e+05   -7.45715e+03   -9.42181e+05    5.28083e+03
      Potential    Kinetic En.   Total Energy  Conserved En.    Temperature
   -7.81150e+05    1.38148e+05   -6.43002e+05   -2.69636e+05    3.00848e+02
 Pres. DC (bar) Pressure (bar)   Constr. rmsd
   -2.20399e+02   -4.03401e+00    0.00000e+00

           Step           Time
       90740000   181480.00000

   Energies (kJ/mol)
        G96Bond       G96Angle    Proper Dih.  Improper Dih.          LJ-14
    2.22420e+03    3.72519e+03    2.71293e+03    1.04428e+03   -2.67391e+02
     Coulomb-14        LJ (SR)  Disper. corr.   Coulomb (SR)   Coul. recip.
    2.84310e+04    1.23017e+05   -7.46201e+03   -9.39293e+05    5.23651e+03
      Potential    Kinetic En.   Total Energy  Conserved En.    Temperature
   -7.80631e+05    1.37325e+05   -6.43306e+05   -2.69644e+05    2.99056e+02
 Pres. DC (bar) Pressure (bar)   Constr. rmsd
   -2.20686e+02   -5.78801e+01    0.00000e+00

           Step           Time
       90745000   181490.00000

   Energies (kJ/mol)
        G96Bond       G96Angle    Proper Dih.  Improper Dih.          LJ-14
    2.30879e+03    3.60253e+03    2.86605e+03    1.07000e+03   -3.21541e+02
     Coulomb-14        LJ (SR)  Disper. corr.   Coulomb (SR)   Coul. recip.
    2.86498e+04    1.22216e+05   -7.46281e+03   -9.38928e+05    5.30058e+03
      Potential    Kinetic En.   Total Energy  Conserved En.    Temperature
   -7.80698e+05    1.37198e+05   -6.43500e+05   -2.69616e+05    2.98780e+02
 Pres. DC (bar) Pressure (bar)   Constr. rmsd
   -2.20733e+02   -1.57696e+02    0.00000e+00

           Step           Time
       90750000   181500.00000

   Energies (kJ/mol)
        G96Bond       G96Angle    Proper Dih.  Improper Dih.          LJ-14
    2.47214e+03    3.50770e+03    2.86109e+03    1.07354e+03   -3.17951e+02
     Coulomb-14        LJ (SR)  Disper. corr.   Coulomb (SR)   Coul. recip.
    2.83808e+04    1.24047e+05   -7.46733e+03   -9.40533e+05    5.28641e+03
      Potential    Kinetic En.   Total Energy  Conserved En.    Temperature
   -7.80689e+05    1.39346e+05   -6.41343e+05   -2.69594e+05    3.03458e+02
 Pres. DC (bar) Pressure (bar)   Constr. rmsd
   -2.21000e+02   -4.16213e+00    0.00000e+00

           Step           Time
       90755000   181510.00000

   Energies (kJ/mol)
        G96Bond       G96Angle    Proper Dih.  Improper Dih.          LJ-14
    2.37020e+03    3.64640e+03    2.77862e+03    1.02835e+03   -3.90052e+02
     Coulomb-14        LJ (SR)  Disper. corr.   Coulomb (SR)   Coul. recip.
    2.83592e+04    1.23538e+05   -7.48030e+03   -9.39696e+05    5.30796e+03
      Potential    Kinetic En.   Total Energy  Conserved En.    Temperature
   -7.80537e+05    1.36998e+05   -6.43539e+05   -2.69526e+05    2.98344e+02
 Pres. DC (bar) Pressure (bar)   Constr. rmsd
   -2.21768e+02    1.76187e+01    0.00000e+00

           Step           Time
       90760000   181520.00000

   Energies (kJ/mol)
        G96Bond       G96Angle    Proper Dih.  Improper Dih.          LJ-14
    2.31958e+03    3.73078e+03    2.78806e+03    1.09152e+03   -3.22670e+02
     Coulomb-14        LJ (SR)  Disper. corr.   Coulomb (SR)   Coul. recip.
    2.81177e+04    1.25077e+05   -7.47786e+03   -9.41361e+05    5.30824e+03
      Potential    Kinetic En.   Total Energy  Conserved En.    Temperature
   -7.80729e+05    1.39091e+05   -6.41638e+05   -2.69536e+05    3.02902e+02
 Pres. DC (bar) Pressure (bar)   Constr. rmsd
   -2.21623e+02    9.46333e+01    0.00000e+00

           Step           Time
       90765000   181530.00000

   Energies (kJ/mol)
        G96Bond       G96Angle    Proper Dih.  Improper Dih.          LJ-14
    2.26910e+03    3.79546e+03    2.76410e+03    1.12588e+03   -3.42033e+02
     Coulomb-14        LJ (SR)  Disper. corr.   Coulomb (SR)   Coul. recip.
    2.81267e+04    1.25924e+05   -7.46705e+03   -9.44564e+05    5.13195e+03
      Potential    Kinetic En.   Total Energy  Conserved En.    Temperature
   -7.83236e+05    1.37350e+05   -6.45886e+05   -2.69497e+05    2.99111e+02
 Pres. DC (bar) Pressure (bar)   Constr. rmsd
   -2.20983e+02    1.37758e+02    0.00000e+00

           Step           Time
       90770000   181540.00000

   Energies (kJ/mol)
        G96Bond       G96Angle    Proper Dih.  Improper Dih.          LJ-14
    2.29683e+03    3.83427e+03    2.88552e+03    1.05981e+03   -2.66963e+02
     Coulomb-14        LJ (SR)  Disper. corr.   Coulomb (SR)   Coul. recip.
    2.82218e+04    1.23952e+05   -7.47556e+03   -9.39956e+05    5.27281e+03
      Potential    Kinetic En.   Total Energy  Conserved En.    Temperature
   -7.80176e+05    1.37571e+05   -6.42605e+05   -2.69472e+05    2.99592e+02
 Pres. DC (bar) Pressure (bar)   Constr. rmsd
   -2.21487e+02    8.10728e+01    0.00000e+00

           Step           Time
       90775000   181550.00000

   Energies (kJ/mol)
        G96Bond       G96Angle    Proper Dih.  Improper Dih.          LJ-14
    2.30219e+03    3.60453e+03    2.78403e+03    1.11718e+03   -3.06257e+02
     Coulomb-14        LJ (SR)  Disper. corr.   Coulomb (SR)   Coul. recip.
    2.81321e+04    1.24273e+05   -7.48738e+03   -9.40875e+05    5.33543e+03
      Potential    Kinetic En.   Total Energy  Conserved En.    Temperature
   -7.81120e+05    1.38732e+05   -6.42388e+05   -2.69484e+05    3.02120e+02
 Pres. DC (bar) Pressure (bar)   Constr. rmsd
   -2.22187e+02    7.35087e+01    0.00000e+00

           Step           Time
       90780000   181560.00000

   Energies (kJ/mol)
        G96Bond       G96Angle    Proper Dih.  Improper Dih.          LJ-14
    2.27140e+03    3.68630e+03    2.80057e+03    1.06754e+03   -3.31350e+02
     Coulomb-14        LJ (SR)  Disper. corr.   Coulomb (SR)   Coul. recip.
    2.81131e+04    1.25463e+05   -7.45197e+03   -9.41530e+05    5.35751e+03
      Potential    Kinetic En.   Total Energy  Conserved En.    Temperature
   -7.80554e+05    1.37820e+05   -6.42735e+05   -2.69439e+05    3.00133e+02
 Pres. DC (bar) Pressure (bar)   Constr. rmsd
   -2.20093e+02    5.15952e+01    0.00000e+00

           Step           Time
       90785000   181570.00000

   Energies (kJ/mol)
        G96Bond       G96Angle    Proper Dih.  Improper Dih.          LJ-14
    2.34323e+03    3.55730e+03    2.67817e+03    1.12223e+03   -3.14311e+02
     Coulomb-14        LJ (SR)  Disper. corr.   Coulomb (SR)   Coul. recip.
    2.83141e+04    1.23115e+05   -7.47521e+03   -9.39942e+05    5.27615e+03
      Potential    Kinetic En.   Total Energy  Conserved En.    Temperature
   -7.81326e+05    1.37043e+05   -6.44282e+05   -2.69430e+05    2.98442e+02
 Pres. DC (bar) Pressure (bar)   Constr. rmsd
   -2.21466e+02   -8.90752e+01    0.00000e+00

           Step           Time
       90790000   181580.00000

   Energies (kJ/mol)
        G96Bond       G96Angle    Proper Dih.  Improper Dih.          LJ-14
    2.45903e+03    3.55572e+03    2.88489e+03    1.05488e+03   -2.70870e+02
     Coulomb-14        LJ (SR)  Disper. corr.   Coulomb (SR)   Coul. recip.
    2.81411e+04    1.22671e+05   -7.46845e+03   -9.39608e+05    5.21778e+03
      Potential    Kinetic En.   Total Energy  Conserved En.    Temperature
   -7.81362e+05    1.38369e+05   -6.42993e+05   -2.69376e+05    3.01329e+02
 Pres. DC (bar) Pressure (bar)   Constr. rmsd
   -2.21066e+02   -6.03862e+01    0.00000e+00

           Step           Time
       90795000   181590.00000

   Energies (kJ/mol)
        G96Bond       G96Angle    Proper Dih.  Improper Dih.          LJ-14
    2.33318e+03    3.44776e+03    2.75122e+03    1.19742e+03   -2.54591e+02
     Coulomb-14        LJ (SR)  Disper. corr.   Coulomb (SR)   Coul. recip.
    2.82455e+04    1.25764e+05   -7.45909e+03   -9.42561e+05    5.26269e+03
      Potential    Kinetic En.   Total Energy  Conserved En.    Temperature
   -7.81273e+05    1.37924e+05   -6.43348e+05   -2.69375e+05    3.00361e+02
 Pres. DC (bar) Pressure (bar)   Constr. rmsd
   -2.20514e+02    2.53278e+02    0.00000e+00

           Step           Time
       90800000   181600.00000

   Energies (kJ/mol)
        G96Bond       G96Angle    Proper Dih.  Improper Dih.          LJ-14
    2.35012e+03    3.65559e+03    2.82627e+03    1.14973e+03   -3.14037e+02
     Coulomb-14        LJ (SR)  Disper. corr.   Coulomb (SR)   Coul. recip.
    2.83019e+04    1.23899e+05   -7.42837e+03   -9.39953e+05    5.24693e+03
      Potential    Kinetic En.   Total Energy  Conserved En.    Temperature
   -7.80265e+05    1.38228e+05   -6.42037e+05   -2.69353e+05    3.01023e+02
 Pres. DC (bar) Pressure (bar)   Constr. rmsd
   -2.18703e+02   -1.90809e+01    0.00000e+00

           Step           Time
       90805000   181610.00000

   Energies (kJ/mol)
        G96Bond       G96Angle    Proper Dih.  Improper Dih.          LJ-14
    2.19848e+03    3.68260e+03    2.70866e+03    1.13862e+03   -2.60390e+02
     Coulomb-14        LJ (SR)  Disper. corr.   Coulomb (SR)   Coul. recip.
    2.83261e+04    1.23336e+05   -7.46280e+03   -9.39600e+05    5.21796e+03
      Potential    Kinetic En.   Total Energy  Conserved En.    Temperature
   -7.80715e+05    1.36400e+05   -6.44315e+05   -2.69319e+05    2.97041e+02
 Pres. DC (bar) Pressure (bar)   Constr. rmsd
   -2.20732e+02   -5.48232e+01    0.00000e+00

           Step           Time
       90810000   181620.00000

   Energies (kJ/mol)
        G96Bond       G96Angle    Proper Dih.  Improper Dih.          LJ-14
    2.22989e+03    3.67388e+03    2.70660e+03    1.12131e+03   -2.91208e+02
     Coulomb-14        LJ (SR)  Disper. corr.   Coulomb (SR)   Coul. recip.
    2.83370e+04    1.25287e+05   -7.45538e+03   -9.42566e+05    5.23545e+03
      Potential    Kinetic En.   Total Energy  Conserved En.    Temperature
   -7.81721e+05    1.38014e+05   -6.43707e+05   -2.69292e+05    3.00557e+02
 Pres. DC (bar) Pressure (bar)   Constr. rmsd
   -2.20294e+02    2.14226e+01    0.00000e+00

           Step           Time
       90815000   181630.00000

   Energies (kJ/mol)
        G96Bond       G96Angle    Proper Dih.  Improper Dih.          LJ-14
    2.32625e+03    3.74070e+03    2.74984e+03    1.06676e+03   -3.45569e+02
     Coulomb-14        LJ (SR)  Disper. corr.   Coulomb (SR)   Coul. recip.
    2.84641e+04    1.24117e+05   -7.47734e+03   -9.40542e+05    5.15816e+03
      Potential    Kinetic En.   Total Energy  Conserved En.    Temperature
   -7.80741e+05    1.37848e+05   -6.42894e+05   -2.69259e+05    3.00195e+02
 Pres. DC (bar) Pressure (bar)   Constr. rmsd
   -2.21592e+02   -1.27766e+01    0.00000e+00

           Step           Time
       90820000   181640.00000

   Energies (kJ/mol)
        G96Bond       G96Angle    Proper Dih.  Improper Dih.          LJ-14
    2.49715e+03    3.73331e+03    2.83936e+03    1.10887e+03   -3.40550e+02
     Coulomb-14        LJ (SR)  Disper. corr.   Coulomb (SR)   Coul. recip.
    2.83563e+04    1.22589e+05   -7.47927e+03   -9.37733e+05    5.30290e+03
      Potential    Kinetic En.   Total Energy  Conserved En.    Temperature
   -7.79127e+05    1.38656e+05   -6.40470e+05   -2.69245e+05    3.01955e+02
 Pres. DC (bar) Pressure (bar)   Constr. rmsd
   -2.21707e+02   -1.26794e+02    0.00000e+00

           Step           Time
       90825000   181650.00000

   Energies (kJ/mol)
        G96Bond       G96Angle    Proper Dih.  Improper Dih.          LJ-14
    2.30441e+03    3.64638e+03    2.80526e+03    1.13272e+03   -2.80922e+02
     Coulomb-14        LJ (SR)  Disper. corr.   Coulomb (SR)   Coul. recip.
    2.82562e+04    1.23737e+05   -7.47456e+03   -9.39898e+05    5.14233e+03
      Potential    Kinetic En.   Total Energy  Conserved En.    Temperature
   -7.80629e+05    1.38320e+05   -6.42309e+05   -2.69196e+05    3.01223e+02
 Pres. DC (bar) Pressure (bar)   Constr. rmsd
   -2.21428e+02    8.00175e+01    0.00000e+00

           Step           Time
       90830000   181660.00000

   Energies (kJ/mol)
        G96Bond       G96Angle    Proper Dih.  Improper Dih.          LJ-14
    2.27977e+03    3.61677e+03    2.83269e+03    1.07755e+03   -2.57031e+02
     Coulomb-14        LJ (SR)  Disper. corr.   Coulomb (SR)   Coul. recip.
    2.84523e+04    1.24895e+05   -7.46137e+03   -9.40874e+05    5.28101e+03
      Potential    Kinetic En.   Total Energy  Conserved En.    Temperature
   -7.80157e+05    1.37999e+05   -6.42158e+05   -2.69179e+05    3.00524e+02
 Pres. DC (bar) Pressure (bar)   Constr. rmsd
   -2.20648e+02    1.34665e+02    0.00000e+00

           Step           Time
       90835000   181670.00000

   Energies (kJ/mol)
        G96Bond       G96Angle    Proper Dih.  Improper Dih.          LJ-14
    2.42339e+03    3.66334e+03    2.77646e+03    1.11062e+03   -3.42551e+02
     Coulomb-14        LJ (SR)  Disper. corr.   Coulomb (SR)   Coul. recip.
    2.82349e+04    1.23307e+05   -7.44702e+03   -9.40219e+05    5.31239e+03
      Potential    Kinetic En.   Total Energy  Conserved En.    Temperature
   -7.81180e+05    1.38376e+05   -6.42804e+05   -2.69145e+05    3.01346e+02
 Pres. DC (bar) Pressure (bar)   Constr. rmsd
   -2.19801e+02   -1.35017e+02    0.00000e+00

           Step           Time
       90840000   181680.00000

   Energies (kJ/mol)
        G96Bond       G96Angle    Proper Dih.  Improper Dih.          LJ-14
    2.14567e+03    3.65214e+03    2.76073e+03    1.04984e+03   -2.50435e+02
     Coulomb-14        LJ (SR)  Disper. corr.   Coulomb (SR)   Coul. recip.
    2.82923e+04    1.22861e+05   -7.45301e+03   -9.40003e+05    5.28537e+03
      Potential    Kinetic En.   Total Energy  Conserved En.    Temperature
   -7.81659e+05    1.37455e+05   -6.44205e+05   -2.69133e+05    2.99338e+02
 Pres. DC (bar) Pressure (bar)   Constr. rmsd
   -2.20154e+02   -1.91950e+00    0.00000e+00

           Step           Time
       90845000   181690.00000

   Energies (kJ/mol)
        G96Bond       G96Angle    Proper Dih.  Improper Dih.          LJ-14
    2.36029e+03    3.61907e+03    2.87451e+03    1.11866e+03   -3.12628e+02
     Coulomb-14        LJ (SR)  Disper. corr.   Coulomb (SR)   Coul. recip.
    2.83118e+04    1.25373e+05   -7.48492e+03   -9.42589e+05    5.15581e+03
      Potential    Kinetic En.   Total Energy  Conserved En.    Temperature
   -7.81574e+05    1.37830e+05   -6.43744e+05   -2.69072e+05    3.00155e+02
 Pres. DC (bar) Pressure (bar)   Constr. rmsd
   -2.22041e+02    2.00572e+02    0.00000e+00

           Step           Time
       90850000   181700.00000

   Energies (kJ/mol)
        G96Bond       G96Angle    Proper Dih.  Improper Dih.          LJ-14
    2.24345e+03    3.60310e+03    2.76638e+03    1.12154e+03   -3.01359e+02
     Coulomb-14        LJ (SR)  Disper. corr.   Coulomb (SR)   Coul. recip.
    2.83331e+04    1.24134e+05   -7.46260e+03   -9.41017e+05    5.27634e+03
      Potential    Kinetic En.   Total Energy  Conserved En.    Temperature
   -7.81303e+05    1.37054e+05   -6.44250e+05   -2.69071e+05    2.98465e+02
 Pres. DC (bar) Pressure (bar)   Constr. rmsd
   -2.20721e+02    4.00588e+01    0.00000e+00

           Step           Time
       90855000   181710.00000

   Energies (kJ/mol)
        G96Bond       G96Angle    Proper Dih.  Improper Dih.          LJ-14
    2.28310e+03    3.69827e+03    2.75169e+03    1.14925e+03   -3.17419e+02
     Coulomb-14        LJ (SR)  Disper. corr.   Coulomb (SR)   Coul. recip.
    2.82113e+04    1.24847e+05   -7.47832e+03   -9.40970e+05    5.24858e+03
      Potential    Kinetic En.   Total Energy  Conserved En.    Temperature
   -7.80576e+05    1.38797e+05   -6.41779e+05   -2.69075e+05    3.02261e+02
 Pres. DC (bar) Pressure (bar)   Constr. rmsd
   -2.21650e+02    1.51505e+02    0.00000e+00

           Step           Time
       90860000   181720.00000

   Energies (kJ/mol)
        G96Bond       G96Angle    Proper Dih.  Improper Dih.          LJ-14
    2.53676e+03    3.68207e+03    2.81742e+03    1.07472e+03   -3.83159e+02
     Coulomb-14        LJ (SR)  Disper. corr.   Coulomb (SR)   Coul. recip.
    2.83469e+04    1.24753e+05   -7.47438e+03   -9.41281e+05    5.25239e+03
      Potential    Kinetic En.   Total Energy  Conserved En.    Temperature
   -7.80676e+05    1.38019e+05   -6.42657e+05   -2.69014e+05    3.00567e+02
 Pres. DC (bar) Pressure (bar)   Constr. rmsd
   -2.21417e+02    1.03601e+02    0.00000e+00

           Step           Time
       90865000   181730.00000

   Energies (kJ/mol)
        G96Bond       G96Angle    Proper Dih.  Improper Dih.          LJ-14
    2.49979e+03    3.61827e+03    2.85092e+03    1.01774e+03   -3.44042e+02
     Coulomb-14        LJ (SR)  Disper. corr.   Coulomb (SR)   Coul. recip.
    2.82873e+04    1.22625e+05   -7.47539e+03   -9.39643e+05    5.40073e+03
      Potential    Kinetic En.   Total Energy  Conserved En.    Temperature
   -7.81162e+05    1.38603e+05   -6.42560e+05   -2.68995e+05    3.01838e+02
 Pres. DC (bar) Pressure (bar)   Constr. rmsd
   -2.21477e+02   -1.78428e+02    0.00000e+00

           Step           Time
       90870000   181740.00000

   Energies (kJ/mol)
        G96Bond       G96Angle    Proper Dih.  Improper Dih.          LJ-14
    2.44433e+03    3.64996e+03    2.81586e+03    1.07170e+03   -3.70897e+02
     Coulomb-14        LJ (SR)  Disper. corr.   Coulomb (SR)   Coul. recip.
    2.81186e+04    1.23892e+05   -7.44391e+03   -9.39816e+05    5.30729e+03
      Potential    Kinetic En.   Total Energy  Conserved En.    Temperature
   -7.80330e+05    1.37592e+05   -6.42738e+05   -2.68983e+05    2.99637e+02
 Pres. DC (bar) Pressure (bar)   Constr. rmsd
   -2.19618e+02   -1.01644e+02    0.00000e+00

           Step           Time
       90875000   181750.00000

   Energies (kJ/mol)
        G96Bond       G96Angle    Proper Dih.  Improper Dih.          LJ-14
    2.32648e+03    3.73315e+03    2.79504e+03    1.07437e+03   -2.73226e+02
     Coulomb-14        LJ (SR)  Disper. corr.   Coulomb (SR)   Coul. recip.
    2.81250e+04    1.24701e+05   -7.47439e+03   -9.41451e+05    5.13720e+03
      Potential    Kinetic En.   Total Energy  Conserved En.    Temperature
   -7.81306e+05    1.37150e+05   -6.44156e+05   -2.68960e+05    2.98675e+02
 Pres. DC (bar) Pressure (bar)   Constr. rmsd
   -2.21418e+02    6.16517e+01    0.00000e+00

           Step           Time
       90880000   181760.00000

   Energies (kJ/mol)
        G96Bond       G96Angle    Proper Dih.  Improper Dih.          LJ-14
    2.35702e+03    3.69886e+03    2.77250e+03    1.08261e+03   -3.48101e+02
     Coulomb-14        LJ (SR)  Disper. corr.   Coulomb (SR)   Coul. recip.
    2.80806e+04    1.23243e+05   -7.47884e+03   -9.40642e+05    5.20427e+03
      Potential    Kinetic En.   Total Energy  Conserved En.    Temperature
   -7.82030e+05    1.38554e+05   -6.43476e+05   -2.68951e+05    3.01732e+02
 Pres. DC (bar) Pressure (bar)   Constr. rmsd
   -2.21681e+02   -8.57507e+01    0.00000e+00

           Step           Time
       90885000   181770.00000

   Energies (kJ/mol)
        G96Bond       G96Angle    Proper Dih.  Improper Dih.          LJ-14
    2.43060e+03    3.42819e+03    2.83447e+03    1.02508e+03   -2.36433e+02
     Coulomb-14        LJ (SR)  Disper. corr.   Coulomb (SR)   Coul. recip.
    2.82636e+04    1.24685e+05   -7.44872e+03   -9.40402e+05    5.34554e+03
      Potential    Kinetic En.   Total Energy  Conserved En.    Temperature
   -7.80075e+05    1.37250e+05   -6.42825e+05   -2.68915e+05    2.98893e+02
 Pres. DC (bar) Pressure (bar)   Constr. rmsd
   -2.19901e+02    5.72817e+00    0.00000e+00

           Step           Time
       90890000   181780.00000

   Energies (kJ/mol)
        G96Bond       G96Angle    Proper Dih.  Improper Dih.          LJ-14
    2.26634e+03    3.71270e+03    2.77318e+03    1.09967e+03   -2.56592e+02
     Coulomb-14        LJ (SR)  Disper. corr.   Coulomb (SR)   Coul. recip.
    2.80645e+04    1.22529e+05   -7.46215e+03   -9.39040e+05    5.32488e+03
      Potential    Kinetic En.   Total Energy  Conserved En.    Temperature
   -7.80989e+05    1.37366e+05   -6.43623e+05   -2.68916e+05    2.99144e+02
 Pres. DC (bar) Pressure (bar)   Constr. rmsd
   -2.20694e+02   -1.37814e+02    0.00000e+00

           Step           Time
       90895000   181790.00000

   Energies (kJ/mol)
        G96Bond       G96Angle    Proper Dih.  Improper Dih.          LJ-14
    2.23596e+03    3.60127e+03    2.74976e+03    1.11318e+03   -2.59179e+02
     Coulomb-14        LJ (SR)  Disper. corr.   Coulomb (SR)   Coul. recip.
    2.83330e+04    1.23102e+05   -7.44685e+03   -9.38292e+05    5.23195e+03
      Potential    Kinetic En.   Total Energy  Conserved En.    Temperature
   -7.79630e+05    1.37124e+05   -6.42506e+05   -2.68882e+05    2.98618e+02
 Pres. DC (bar) Pressure (bar)   Constr. rmsd
   -2.19791e+02    3.05606e+01    0.00000e+00

           Step           Time
       90900000   181800.00000

   Energies (kJ/mol)
        G96Bond       G96Angle    Proper Dih.  Improper Dih.          LJ-14
    2.48802e+03    3.67187e+03    2.90642e+03    1.06326e+03   -2.85626e+02
     Coulomb-14        LJ (SR)  Disper. corr.   Coulomb (SR)   Coul. recip.
    2.80572e+04    1.24351e+05   -7.45701e+03   -9.39996e+05    5.24714e+03
      Potential    Kinetic En.   Total Energy  Conserved En.    Temperature
   -7.79953e+05    1.37546e+05   -6.42407e+05   -2.68834e+05    2.99537e+02
 Pres. DC (bar) Pressure (bar)   Constr. rmsd
   -2.20390e+02   -1.72520e+01    0.00000e+00

           Step           Time
       90905000   181810.00000

   Energies (kJ/mol)
        G96Bond       G96Angle    Proper Dih.  Improper Dih.          LJ-14
    2.28873e+03    3.70186e+03    2.79481e+03    1.11979e+03   -2.70271e+02
     Coulomb-14        LJ (SR)  Disper. corr.   Coulomb (SR)   Coul. recip.
    2.82585e+04    1.23858e+05   -7.46962e+03   -9.39581e+05    5.31140e+03
      Potential    Kinetic En.   Total Energy  Conserved En.    Temperature
   -7.79988e+05    1.38957e+05   -6.41031e+05   -2.68864e+05    3.02610e+02
 Pres. DC (bar) Pressure (bar)   Constr. rmsd
   -2.21136e+02    9.05395e+01    0.00000e+00

           Step           Time
       90910000   181820.00000

   Energies (kJ/mol)
        G96Bond       G96Angle    Proper Dih.  Improper Dih.          LJ-14
    2.38960e+03    3.73529e+03    2.80279e+03    1.14675e+03   -3.32694e+02
     Coulomb-14        LJ (SR)  Disper. corr.   Coulomb (SR)   Coul. recip.
    2.80367e+04    1.21928e+05   -7.45721e+03   -9.38370e+05    5.24842e+03
      Potential    Kinetic En.   Total Energy  Conserved En.    Temperature
   -7.80872e+05    1.37099e+05   -6.43774e+05   -2.68831e+05    2.98563e+02
 Pres. DC (bar) Pressure (bar)   Constr. rmsd
   -2.20402e+02   -1.34035e+02    0.00000e+00

           Step           Time
       90915000   181830.00000

   Energies (kJ/mol)
        G96Bond       G96Angle    Proper Dih.  Improper Dih.          LJ-14
    2.55384e+03    3.61303e+03    2.75107e+03    1.07369e+03   -2.48613e+02
     Coulomb-14        LJ (SR)  Disper. corr.   Coulomb (SR)   Coul. recip.
    2.80331e+04    1.24237e+05   -7.45810e+03   -9.41602e+05    5.30820e+03
      Potential    Kinetic En.   Total Energy  Conserved En.    Temperature
   -7.81739e+05    1.38549e+05   -6.43190e+05   -2.68840e+05    3.01721e+02
 Pres. DC (bar) Pressure (bar)   Constr. rmsd
   -2.20455e+02   -7.03467e+01    0.00000e+00

           Step           Time
       90920000   181840.00000

   Energies (kJ/mol)
        G96Bond       G96Angle    Proper Dih.  Improper Dih.          LJ-14
    2.34576e+03    3.60483e+03    2.89152e+03    1.14256e+03   -2.54180e+02
     Coulomb-14        LJ (SR)  Disper. corr.   Coulomb (SR)   Coul. recip.
    2.82466e+04    1.22916e+05   -7.45111e+03   -9.38557e+05    5.14544e+03
      Potential    Kinetic En.   Total Energy  Conserved En.    Temperature
   -7.79969e+05    1.37152e+05   -6.42818e+05   -2.68804e+05    2.98678e+02
 Pres. DC (bar) Pressure (bar)   Constr. rmsd
   -2.20042e+02   -9.37832e+01    0.00000e+00

           Step           Time
       90925000   181850.00000

   Energies (kJ/mol)
        G96Bond       G96Angle    Proper Dih.  Improper Dih.          LJ-14
    2.31856e+03    3.64365e+03    2.77216e+03    1.10034e+03   -2.71306e+02
     Coulomb-14        LJ (SR)  Disper. corr.   Coulomb (SR)   Coul. recip.
    2.80725e+04    1.23228e+05   -7.46009e+03   -9.40638e+05    5.32281e+03
      Potential    Kinetic En.   Total Energy  Conserved En.    Temperature
   -7.81911e+05    1.37148e+05   -6.44764e+05   -2.68792e+05    2.98670e+02
 Pres. DC (bar) Pressure (bar)   Constr. rmsd
   -2.20572e+02   -2.11300e+02    0.00000e+00

           Step           Time
       90930000   181860.00000

   Energies (kJ/mol)
        G96Bond       G96Angle    Proper Dih.  Improper Dih.          LJ-14
    2.40185e+03    3.40756e+03    2.76061e+03    1.09936e+03   -2.38174e+02
     Coulomb-14        LJ (SR)  Disper. corr.   Coulomb (SR)   Coul. recip.
    2.80632e+04    1.24964e+05   -7.45771e+03   -9.42190e+05    5.23185e+03
      Potential    Kinetic En.   Total Energy  Conserved En.    Temperature
   -7.81958e+05    1.37920e+05   -6.44038e+05   -2.68777e+05    3.00351e+02
 Pres. DC (bar) Pressure (bar)   Constr. rmsd
   -2.20432e+02    1.43647e+02    0.00000e+00

           Step           Time
       90935000   181870.00000

   Energies (kJ/mol)
        G96Bond       G96Angle    Proper Dih.  Improper Dih.          LJ-14
    2.43276e+03    3.66342e+03    2.82969e+03    1.03604e+03   -2.89282e+02
     Coulomb-14        LJ (SR)  Disper. corr.   Coulomb (SR)   Coul. recip.
    2.83490e+04    1.24459e+05   -7.44650e+03   -9.40399e+05    5.27377e+03
      Potential    Kinetic En.   Total Energy  Conserved En.    Temperature
   -7.80090e+05    1.37880e+05   -6.42211e+05   -2.68742e+05    3.00264e+02
 Pres. DC (bar) Pressure (bar)   Constr. rmsd
   -2.19771e+02   -1.47226e+01    0.00000e+00

           Step           Time
       90940000   181880.00000

   Energies (kJ/mol)
        G96Bond       G96Angle    Proper Dih.  Improper Dih.          LJ-14
    2.31048e+03    3.77629e+03    2.81682e+03    1.09482e+03   -3.60044e+02
     Coulomb-14        LJ (SR)  Disper. corr.   Coulomb (SR)   Coul. recip.
    2.82906e+04    1.23328e+05   -7.43822e+03   -9.38612e+05    5.19464e+03
      Potential    Kinetic En.   Total Energy  Conserved En.    Temperature
   -7.79598e+05    1.37253e+05   -6.42346e+05   -2.68742e+05    2.98898e+02
 Pres. DC (bar) Pressure (bar)   Constr. rmsd
   -2.19283e+02   -1.92838e+02    0.00000e+00

           Step           Time
       90945000   181890.00000

   Energies (kJ/mol)
        G96Bond       G96Angle    Proper Dih.  Improper Dih.          LJ-14
    2.24514e+03    3.68265e+03    2.87943e+03    1.10807e+03   -3.92904e+02
     Coulomb-14        LJ (SR)  Disper. corr.   Coulomb (SR)   Coul. recip.
    2.83776e+04    1.26148e+05   -7.46946e+03   -9.42009e+05    5.17622e+03
      Potential    Kinetic En.   Total Energy  Conserved En.    Temperature
   -7.80255e+05    1.37994e+05   -6.42261e+05   -2.68717e+05    3.00512e+02
 Pres. DC (bar) Pressure (bar)   Constr. rmsd
   -2.21126e+02    2.81308e+02    0.00000e+00

           Step           Time
       90950000   181900.00000

   Energies (kJ/mol)
        G96Bond       G96Angle    Proper Dih.  Improper Dih.          LJ-14
    2.38254e+03    3.74093e+03    2.96107e+03    1.06691e+03   -3.12907e+02
     Coulomb-14        LJ (SR)  Disper. corr.   Coulomb (SR)   Coul. recip.
    2.83552e+04    1.25801e+05   -7.47244e+03   -9.42588e+05    5.32140e+03
      Potential    Kinetic En.   Total Energy  Conserved En.    Temperature
   -7.80744e+05    1.38354e+05   -6.42390e+05   -2.68685e+05    3.01296e+02
 Pres. DC (bar) Pressure (bar)   Constr. rmsd
   -2.21303e+02    2.23402e+02    0.00000e+00

           Step           Time
       90955000   181910.00000

   Energies (kJ/mol)
        G96Bond       G96Angle    Proper Dih.  Improper Dih.          LJ-14
    2.42787e+03    3.55498e+03    2.84453e+03    1.11435e+03   -2.87417e+02
     Coulomb-14        LJ (SR)  Disper. corr.   Coulomb (SR)   Coul. recip.
    2.84742e+04    1.23895e+05   -7.44976e+03   -9.41039e+05    5.14704e+03
      Potential    Kinetic En.   Total Energy  Conserved En.    Temperature
   -7.81318e+05    1.38027e+05   -6.43291e+05   -2.68647e+05    3.00585e+02
 Pres. DC (bar) Pressure (bar)   Constr. rmsd
   -2.19962e+02    1.70617e+01    0.00000e+00

           Step           Time
       90960000   181920.00000

   Energies (kJ/mol)
        G96Bond       G96Angle    Proper Dih.  Improper Dih.          LJ-14
    2.50488e+03    3.70535e+03    2.83589e+03    1.12103e+03   -2.71669e+02
     Coulomb-14        LJ (SR)  Disper. corr.   Coulomb (SR)   Coul. recip.
    2.81610e+04    1.24418e+05   -7.45050e+03   -9.40524e+05    5.23483e+03
      Potential    Kinetic En.   Total Energy  Conserved En.    Temperature
   -7.80265e+05    1.38648e+05   -6.41618e+05   -2.68626e+05    3.01936e+02
 Pres. DC (bar) Pressure (bar)   Constr. rmsd
   -2.20006e+02    6.84056e+01    0.00000e+00

           Step           Time
       90965000   181930.00000

   Energies (kJ/mol)
        G96Bond       G96Angle    Proper Dih.  Improper Dih.          LJ-14
    2.28211e+03    3.63062e+03    2.79499e+03    1.04191e+03   -3.51115e+02
     Coulomb-14        LJ (SR)  Disper. corr.   Coulomb (SR)   Coul. recip.
    2.82739e+04    1.24526e+05   -7.47739e+03   -9.41351e+05    5.36395e+03
      Potential    Kinetic En.   Total Energy  Conserved En.    Temperature
   -7.81266e+05    1.38268e+05   -6.42998e+05   -2.68632e+05    3.01110e+02
 Pres. DC (bar) Pressure (bar)   Constr. rmsd
   -2.21595e+02    6.91357e+01    0.00000e+00

           Step           Time
       90970000   181940.00000

   Energies (kJ/mol)
        G96Bond       G96Angle    Proper Dih.  Improper Dih.          LJ-14
    2.35346e+03    3.68544e+03    2.81908e+03    1.00251e+03   -2.34201e+02
     Coulomb-14        LJ (SR)  Disper. corr.   Coulomb (SR)   Coul. recip.
    2.82615e+04    1.24890e+05   -7.46169e+03   -9.41556e+05    5.32598e+03
      Potential    Kinetic En.   Total Energy  Conserved En.    Temperature
   -7.80914e+05    1.37679e+05   -6.43236e+05   -2.68611e+05    2.99826e+02
 Pres. DC (bar) Pressure (bar)   Constr. rmsd
   -2.20667e+02    1.64829e+02    0.00000e+00

           Step           Time
       90975000   181950.00000

   Energies (kJ/mol)
        G96Bond       G96Angle    Proper Dih.  Improper Dih.          LJ-14
    2.30622e+03    3.63742e+03    2.79977e+03    1.09823e+03   -3.71089e+02
     Coulomb-14        LJ (SR)  Disper. corr.   Coulomb (SR)   Coul. recip.
    2.83019e+04    1.22457e+05   -7.46295e+03   -9.39259e+05    5.29517e+03
      Potential    Kinetic En.   Total Energy  Conserved En.    Temperature
   -7.81198e+05    1.37030e+05   -6.44168e+05   -2.68605e+05    2.98413e+02
 Pres. DC (bar) Pressure (bar)   Constr. rmsd
   -2.20741e+02   -1.06381e+02    0.00000e+00

           Step           Time
       90980000   181960.00000

   Energies (kJ/mol)
        G96Bond       G96Angle    Proper Dih.  Improper Dih.          LJ-14
    2.49508e+03    3.90146e+03    2.70736e+03    1.17234e+03   -3.43340e+02
     Coulomb-14        LJ (SR)  Disper. corr.   Coulomb (SR)   Coul. recip.
    2.83126e+04    1.25580e+05   -7.48558e+03   -9.40316e+05    5.38511e+03
      Potential    Kinetic En.   Total Energy  Conserved En.    Temperature
   -7.78591e+05    1.39035e+05   -6.39556e+05   -2.68578e+05    3.02780e+02
 Pres. DC (bar) Pressure (bar)   Constr. rmsd
   -2.22081e+02    2.45601e+02    0.00000e+00

           Step           Time
       90985000   181970.00000

   Energies (kJ/mol)
        G96Bond       G96Angle    Proper Dih.  Improper Dih.          LJ-14
    2.38695e+03    3.59985e+03    2.67329e+03    1.09968e+03   -2.82575e+02
     Coulomb-14        LJ (SR)  Disper. corr.   Coulomb (SR)   Coul. recip.
    2.84229e+04    1.23664e+05   -7.44932e+03   -9.40403e+05    5.29000e+03
      Potential    Kinetic En.   Total Energy  Conserved En.    Temperature
   -7.80998e+05    1.37108e+05   -6.43890e+05   -2.68536e+05    2.98584e+02
 Pres. DC (bar) Pressure (bar)   Constr. rmsd
   -2.19937e+02   -5.94581e+01    0.00000e+00

           Step           Time
       90990000   181980.00000

   Energies (kJ/mol)
        G96Bond       G96Angle    Proper Dih.  Improper Dih.          LJ-14
    2.45568e+03    3.69808e+03    2.85827e+03    1.03309e+03   -1.69770e+02
     Coulomb-14        LJ (SR)  Disper. corr.   Coulomb (SR)   Coul. recip.
    2.82966e+04    1.22224e+05   -7.46882e+03   -9.37253e+05    5.34270e+03
      Potential    Kinetic En.   Total Energy  Conserved En.    Temperature
   -7.78983e+05    1.37705e+05   -6.41278e+05   -2.68539e+05    2.99883e+02
 Pres. DC (bar) Pressure (bar)   Constr. rmsd
   -2.21089e+02   -9.91559e+00    0.00000e+00

           Step           Time
       90995000   181990.00000

   Energies (kJ/mol)
        G96Bond       G96Angle    Proper Dih.  Improper Dih.          LJ-14
    2.31855e+03    3.74017e+03    2.90063e+03    1.04906e+03   -3.37949e+02
     Coulomb-14        LJ (SR)  Disper. corr.   Coulomb (SR)   Coul. recip.
    2.80661e+04    1.24150e+05   -7.48309e+03   -9.41562e+05    5.31579e+03
      Potential    Kinetic En.   Total Energy  Conserved En.    Temperature
   -7.81843e+05    1.36989e+05   -6.44854e+05   -2.68504e+05    2.98324e+02
 Pres. DC (bar) Pressure (bar)   Constr. rmsd
   -2.21933e+02    7.63013e+01    0.00000e+00

           Step           Time
       91000000   182000.00000

   Energies (kJ/mol)
        G96Bond       G96Angle    Proper Dih.  Improper Dih.          LJ-14
    2.18526e+03    3.72608e+03    2.74844e+03    1.03368e+03   -3.78794e+02
     Coulomb-14        LJ (SR)  Disper. corr.   Coulomb (SR)   Coul. recip.
    2.83069e+04    1.23077e+05   -7.47128e+03   -9.39607e+05    5.15831e+03
      Potential    Kinetic En.   Total Energy  Conserved En.    Temperature
   -7.81221e+05    1.37928e+05   -6.43293e+05   -2.68517e+05    3.00370e+02
 Pres. DC (bar) Pressure (bar)   Constr. rmsd
   -2.21234e+02   -1.54918e+02    0.00000e+00

           Step           Time
       91005000   182010.00000

   Energies (kJ/mol)
        G96Bond       G96Angle    Proper Dih.  Improper Dih.          LJ-14
    2.35583e+03    3.95380e+03    2.81885e+03    1.10426e+03   -3.24565e+02
     Coulomb-14        LJ (SR)  Disper. corr.   Coulomb (SR)   Coul. recip.
    2.80676e+04    1.24336e+05   -7.47076e+03   -9.40408e+05    5.25257e+03
      Potential    Kinetic En.   Total Energy  Conserved En.    Temperature
   -7.80315e+05    1.37519e+05   -6.42796e+05   -2.68460e+05    2.99478e+02
 Pres. DC (bar) Pressure (bar)   Constr. rmsd
   -2.21203e+02   -6.83983e+00    0.00000e+00

           Step           Time
       91010000   182020.00000

   Energies (kJ/mol)
        G96Bond       G96Angle    Proper Dih.  Improper Dih.          LJ-14
    2.25740e+03    3.75886e+03    2.78741e+03    1.17235e+03   -2.40638e+02
     Coulomb-14        LJ (SR)  Disper. corr.   Coulomb (SR)   Coul. recip.
    2.84311e+04    1.21695e+05   -7.45715e+03   -9.37901e+05    5.33916e+03
      Potential    Kinetic En.   Total Energy  Conserved En.    Temperature
   -7.80157e+05    1.37990e+05   -6.42167e+05   -2.68464e+05    3.00503e+02
 Pres. DC (bar) Pressure (bar)   Constr. rmsd
   -2.20398e+02   -1.33476e+02    0.00000e+00

           Step           Time
       91015000   182030.00000

   Energies (kJ/mol)
        G96Bond       G96Angle    Proper Dih.  Improper Dih.          LJ-14
    2.36901e+03    3.73665e+03    2.84972e+03    1.15570e+03   -3.23938e+02
     Coulomb-14        LJ (SR)  Disper. corr.   Coulomb (SR)   Coul. recip.
    2.81352e+04    1.23673e+05   -7.46402e+03   -9.40351e+05    5.30517e+03
      Potential    Kinetic En.   Total Energy  Conserved En.    Temperature
   -7.80914e+05    1.36840e+05   -6.44074e+05   -2.68434e+05    2.98000e+02
 Pres. DC (bar) Pressure (bar)   Constr. rmsd
   -2.20805e+02    1.34931e+01    0.00000e+00

           Step           Time
       91020000   182040.00000

   Energies (kJ/mol)
        G96Bond       G96Angle    Proper Dih.  Improper Dih.          LJ-14
    2.37656e+03    3.58562e+03    2.78967e+03    1.09671e+03   -3.18017e+02
     Coulomb-14        LJ (SR)  Disper. corr.   Coulomb (SR)   Coul. recip.
    2.83314e+04    1.25127e+05   -7.45351e+03   -9.42350e+05    5.30750e+03
      Potential    Kinetic En.   Total Energy  Conserved En.    Temperature
   -7.81507e+05    1.37412e+05   -6.44095e+05   -2.68434e+05    2.99246e+02
 Pres. DC (bar) Pressure (bar)   Constr. rmsd
   -2.20184e+02    6.57418e+00    0.00000e+00

           Step           Time
       91025000   182050.00000

   Energies (kJ/mol)
        G96Bond       G96Angle    Proper Dih.  Improper Dih.          LJ-14
    2.31269e+03    3.60181e+03    2.80551e+03    1.08627e+03   -2.13348e+02
     Coulomb-14        LJ (SR)  Disper. corr.   Coulomb (SR)   Coul. recip.
    2.81832e+04    1.22765e+05   -7.45081e+03   -9.37911e+05    5.26706e+03
      Potential    Kinetic En.   Total Energy  Conserved En.    Temperature
   -7.79553e+05    1.37858e+05   -6.41696e+05   -2.68439e+05    3.00216e+02
 Pres. DC (bar) Pressure (bar)   Constr. rmsd
   -2.20024e+02   -5.94776e+01    0.00000e+00

           Step           Time
       91030000   182060.00000

   Energies (kJ/mol)
        G96Bond       G96Angle    Proper Dih.  Improper Dih.          LJ-14
    2.27537e+03    3.57431e+03    2.74946e+03    1.05424e+03   -2.54948e+02
     Coulomb-14        LJ (SR)  Disper. corr.   Coulomb (SR)   Coul. recip.
    2.81610e+04    1.25138e+05   -7.48088e+03   -9.43373e+05    5.31931e+03
      Potential    Kinetic En.   Total Energy  Conserved En.    Temperature
   -7.82837e+05    1.37180e+05   -6.45657e+05   -2.68422e+05    2.98739e+02
 Pres. DC (bar) Pressure (bar)   Constr. rmsd
   -2.21802e+02    1.74238e+02    0.00000e+00

           Step           Time
       91035000   182070.00000

   Energies (kJ/mol)
        G96Bond       G96Angle    Proper Dih.  Improper Dih.          LJ-14
    2.17550e+03    3.62364e+03    2.82672e+03    1.07337e+03   -3.00328e+02
     Coulomb-14        LJ (SR)  Disper. corr.   Coulomb (SR)   Coul. recip.
    2.82395e+04    1.22678e+05   -7.47668e+03   -9.38385e+05    5.28972e+03
      Potential    Kinetic En.   Total Energy  Conserved En.    Temperature
   -7.80256e+05    1.36743e+05   -6.43513e+05   -2.68423e+05    2.97788e+02
 Pres. DC (bar) Pressure (bar)   Constr. rmsd
   -2.21553e+02   -1.19018e+02    0.00000e+00

           Step           Time
       91040000   182080.00000

   Energies (kJ/mol)
        G96Bond       G96Angle    Proper Dih.  Improper Dih.          LJ-14
    2.30838e+03    3.68050e+03    2.85702e+03    1.07825e+03   -2.93398e+02
     Coulomb-14        LJ (SR)  Disper. corr.   Coulomb (SR)   Coul. recip.
    2.81404e+04    1.22698e+05   -7.47594e+03   -9.38115e+05    5.27192e+03
      Potential    Kinetic En.   Total Energy  Conserved En.    Temperature
   -7.79849e+05    1.36661e+05   -6.43188e+05   -2.68388e+05    2.97609e+02
 Pres. DC (bar) Pressure (bar)   Constr. rmsd
   -2.21509e+02    1.96252e+01    0.00000e+00

           Step           Time
       91045000   182090.00000

   Energies (kJ/mol)
        G96Bond       G96Angle    Proper Dih.  Improper Dih.          LJ-14
    2.42071e+03    3.90705e+03    2.83010e+03    1.09030e+03   -3.20435e+02
     Coulomb-14        LJ (SR)  Disper. corr.   Coulomb (SR)   Coul. recip.
    2.82063e+04    1.23356e+05   -7.47186e+03   -9.39682e+05    5.32516e+03
      Potential    Kinetic En.   Total Energy  Conserved En.    Temperature
   -7.80339e+05    1.37283e+05   -6.43056e+05   -2.68342e+05    2.98964e+02
 Pres. DC (bar) Pressure (bar)   Constr. rmsd
   -2.21268e+02   -5.85347e+00    0.00000e+00

           Step           Time
       91050000   182100.00000

   Energies (kJ/mol)
        G96Bond       G96Angle    Proper Dih.  Improper Dih.          LJ-14
    2.34808e+03    3.81103e+03    2.91379e+03    1.12361e+03   -2.36407e+02
     Coulomb-14        LJ (SR)  Disper. corr.   Coulomb (SR)   Coul. recip.
    2.82998e+04    1.23134e+05   -7.46730e+03   -9.39627e+05    5.12646e+03
      Potential    Kinetic En.   Total Energy  Conserved En.    Temperature
   -7.80574e+05    1.38390e+05   -6.42184e+05   -2.68334e+05    3.01375e+02
 Pres. DC (bar) Pressure (bar)   Constr. rmsd
   -2.20998e+02   -7.43248e+01    0.00000e+00

           Step           Time
       91055000   182110.00000

   Energies (kJ/mol)
        G96Bond       G96Angle    Proper Dih.  Improper Dih.          LJ-14
    2.55622e+03    3.60027e+03    2.85415e+03    1.04098e+03   -3.06113e+02
     Coulomb-14        LJ (SR)  Disper. corr.   Coulomb (SR)   Coul. recip.
    2.83462e+04    1.26042e+05   -7.46695e+03   -9.43997e+05    5.19071e+03
      Potential    Kinetic En.   Total Energy  Conserved En.    Temperature
   -7.82139e+05    1.36715e+05   -6.45424e+05   -2.68284e+05    2.97728e+02
 Pres. DC (bar) Pressure (bar)   Constr. rmsd
   -2.20978e+02    1.20790e+02    0.00000e+00

           Step           Time
       91060000   182120.00000

   Energies (kJ/mol)
        G96Bond       G96Angle    Proper Dih.  Improper Dih.          LJ-14
    2.55502e+03    3.56201e+03    2.85492e+03    1.11062e+03   -2.41371e+02
     Coulomb-14        LJ (SR)  Disper. corr.   Coulomb (SR)   Coul. recip.
    2.84462e+04    1.24730e+05   -7.44997e+03   -9.41411e+05    5.24233e+03
      Potential    Kinetic En.   Total Energy  Conserved En.    Temperature
   -7.80602e+05    1.38455e+05   -6.42147e+05   -2.68298e+05    3.01516e+02
 Pres. DC (bar) Pressure (bar)   Constr. rmsd
   -2.19975e+02    1.56568e+02    0.00000e+00

           Step           Time
       91065000   182130.00000

   Energies (kJ/mol)
        G96Bond       G96Angle    Proper Dih.  Improper Dih.          LJ-14
    2.26703e+03    3.69560e+03    2.84063e+03    1.03003e+03   -2.68078e+02
     Coulomb-14        LJ (SR)  Disper. corr.   Coulomb (SR)   Coul. recip.
    2.84949e+04    1.23155e+05   -7.45669e+03   -9.40779e+05    5.23737e+03
      Potential    Kinetic En.   Total Energy  Conserved En.    Temperature
   -7.81784e+05    1.37153e+05   -6.44631e+05   -2.68282e+05    2.98680e+02
 Pres. DC (bar) Pressure (bar)   Constr. rmsd
   -2.20371e+02   -4.12384e+01    0.00000e+00

           Step           Time
       91070000   182140.00000

   Energies (kJ/mol)
        G96Bond       G96Angle    Proper Dih.  Improper Dih.          LJ-14
    2.25127e+03    3.58213e+03    2.74269e+03    1.14379e+03   -2.43478e+02
     Coulomb-14        LJ (SR)  Disper. corr.   Coulomb (SR)   Coul. recip.
    2.83556e+04    1.24347e+05   -7.45765e+03   -9.42074e+05    5.28537e+03
      Potential    Kinetic En.   Total Energy  Conserved En.    Temperature
   -7.82068e+05    1.37655e+05   -6.44412e+05   -2.68278e+05    2.99775e+02
 Pres. DC (bar) Pressure (bar)   Constr. rmsd
   -2.20428e+02    5.83163e+01    0.00000e+00

           Step           Time
       91075000   182150.00000

   Energies (kJ/mol)
        G96Bond       G96Angle    Proper Dih.  Improper Dih.          LJ-14
    2.51646e+03    3.77272e+03    2.75244e+03    1.14044e+03   -2.99560e+02
     Coulomb-14        LJ (SR)  Disper. corr.   Coulomb (SR)   Coul. recip.
    2.83471e+04    1.24011e+05   -7.46716e+03   -9.40439e+05    5.33574e+03
      Potential    Kinetic En.   Total Energy  Conserved En.    Temperature
   -7.80330e+05    1.37467e+05   -6.42863e+05   -2.68259e+05    2.99365e+02
 Pres. DC (bar) Pressure (bar)   Constr. rmsd
   -2.20990e+02   -1.82498e+02    0.00000e+00

           Step           Time
       91080000   182160.00000

   Energies (kJ/mol)
        G96Bond       G96Angle    Proper Dih.  Improper Dih.          LJ-14
    2.59999e+03    3.63895e+03    2.85924e+03    1.10721e+03   -3.61727e+02
     Coulomb-14        LJ (SR)  Disper. corr.   Coulomb (SR)   Coul. recip.
    2.85234e+04    1.22345e+05   -7.45505e+03   -9.37155e+05    5.40479e+03
      Potential    Kinetic En.   Total Energy  Conserved En.    Temperature
   -7.78493e+05    1.37674e+05   -6.40818e+05   -2.68203e+05    2.99816e+02
 Pres. DC (bar) Pressure (bar)   Constr. rmsd
   -2.20275e+02   -1.99025e+02    0.00000e+00

           Step           Time
       91085000   182170.00000

   Energies (kJ/mol)
        G96Bond       G96Angle    Proper Dih.  Improper Dih.          LJ-14
    2.28522e+03    3.63648e+03    2.79564e+03    1.04127e+03   -2.98370e+02
     Coulomb-14        LJ (SR)  Disper. corr.   Coulomb (SR)   Coul. recip.
    2.84562e+04    1.22544e+05   -7.45733e+03   -9.39542e+05    5.19357e+03
      Potential    Kinetic En.   Total Energy  Conserved En.    Temperature
   -7.81346e+05    1.36847e+05   -6.44499e+05   -2.68183e+05    2.98015e+02
 Pres. DC (bar) Pressure (bar)   Constr. rmsd
   -2.20409e+02   -1.11439e+02    0.00000e+00

           Step           Time
       91090000   182180.00000

   Energies (kJ/mol)
        G96Bond       G96Angle    Proper Dih.  Improper Dih.          LJ-14
    2.41204e+03    3.71830e+03    2.80077e+03    1.09902e+03   -2.61272e+02
     Coulomb-14        LJ (SR)  Disper. corr.   Coulomb (SR)   Coul. recip.
    2.83627e+04    1.24722e+05   -7.45142e+03   -9.40304e+05    5.28596e+03
      Potential    Kinetic En.   Total Energy  Conserved En.    Temperature
   -7.79616e+05    1.37574e+05   -6.42042e+05   -2.68155e+05    2.99597e+02
 Pres. DC (bar) Pressure (bar)   Constr. rmsd
   -2.20060e+02    2.04523e+02    0.00000e+00

           Step           Time
       91095000   182190.00000

   Energies (kJ/mol)
        G96Bond       G96Angle    Proper Dih.  Improper Dih.          LJ-14
    2.31677e+03    3.70372e+03    2.80719e+03    1.07280e+03   -2.77890e+02
     Coulomb-14        LJ (SR)  Disper. corr.   Coulomb (SR)   Coul. recip.
    2.84158e+04    1.23506e+05   -7.46322e+03   -9.39537e+05    5.17387e+03
      Potential    Kinetic En.   Total Energy  Conserved En.    Temperature
   -7.80282e+05    1.37075e+05   -6.43207e+05   -2.68149e+05    2.98510e+02
 Pres. DC (bar) Pressure (bar)   Constr. rmsd
   -2.20757e+02   -1.63013e+01    0.00000e+00

           Step           Time
       91100000   182200.00000

   Energies (kJ/mol)
        G96Bond       G96Angle    Proper Dih.  Improper Dih.          LJ-14
    2.29746e+03    3.84473e+03    2.83912e+03    1.08639e+03   -2.90209e+02
     Coulomb-14        LJ (SR)  Disper. corr.   Coulomb (SR)   Coul. recip.
    2.81529e+04    1.24580e+05   -7.45922e+03   -9.41477e+05    5.27609e+03
      Potential    Kinetic En.   Total Energy  Conserved En.    Temperature
   -7.81150e+05    1.37660e+05   -6.43490e+05   -2.68135e+05    2.99785e+02
 Pres. DC (bar) Pressure (bar)   Constr. rmsd
   -2.20521e+02    1.69666e+02    0.00000e+00

           Step           Time
       91105000   182210.00000

   Energies (kJ/mol)
        G96Bond       G96Angle    Proper Dih.  Improper Dih.          LJ-14
    2.28048e+03    3.51717e+03    2.76266e+03    1.09122e+03   -3.26783e+02
     Coulomb-14        LJ (SR)  Disper. corr.   Coulomb (SR)   Coul. recip.
    2.81681e+04    1.23815e+05   -7.47565e+03   -9.41592e+05    5.14219e+03
      Potential    Kinetic En.   Total Energy  Conserved En.    Temperature
   -7.82617e+05    1.37233e+05   -6.45385e+05   -2.68110e+05    2.98855e+02
 Pres. DC (bar) Pressure (bar)   Constr. rmsd
   -2.21492e+02   -1.06724e+02    0.00000e+00

           Step           Time
       91110000   182220.00000

   Energies (kJ/mol)
        G96Bond       G96Angle    Proper Dih.  Improper Dih.          LJ-14
    2.42672e+03    3.64158e+03    2.81842e+03    1.09022e+03   -2.45295e+02
     Coulomb-14        LJ (SR)  Disper. corr.   Coulomb (SR)   Coul. recip.
    2.80074e+04    1.25454e+05   -7.45362e+03   -9.41331e+05    5.32848e+03
      Potential    Kinetic En.   Total Energy  Conserved En.    Temperature
   -7.80263e+05    1.36989e+05   -6.43274e+05   -2.68105e+05    2.98325e+02
 Pres. DC (bar) Pressure (bar)   Constr. rmsd
   -2.20191e+02    4.21818e+01    0.00000e+00

           Step           Time
       91115000   182230.00000

   Energies (kJ/mol)
        G96Bond       G96Angle    Proper Dih.  Improper Dih.          LJ-14
    2.29595e+03    3.66678e+03    2.72183e+03    1.10061e+03   -2.52246e+02
     Coulomb-14        LJ (SR)  Disper. corr.   Coulomb (SR)   Coul. recip.
    2.82640e+04    1.24577e+05   -7.47530e+03   -9.41195e+05    5.20626e+03
      Potential    Kinetic En.   Total Energy  Conserved En.    Temperature
   -7.81090e+05    1.37488e+05   -6.43602e+05   -2.68099e+05    2.99411e+02
 Pres. DC (bar) Pressure (bar)   Constr. rmsd
   -2.21472e+02    9.63788e+01    0.00000e+00

           Step           Time
       91120000   182240.00000

   Energies (kJ/mol)
        G96Bond       G96Angle    Proper Dih.  Improper Dih.          LJ-14
    2.34927e+03    3.65913e+03    2.76039e+03    1.06259e+03   -2.78835e+02
     Coulomb-14        LJ (SR)  Disper. corr.   Coulomb (SR)   Coul. recip.
    2.82283e+04    1.23563e+05   -7.45154e+03   -9.40146e+05    5.39716e+03
      Potential    Kinetic En.   Total Energy  Conserved En.    Temperature
   -7.80857e+05    1.38032e+05   -6.42825e+05   -2.68074e+05    3.00595e+02
 Pres. DC (bar) Pressure (bar)   Constr. rmsd
   -2.20067e+02   -6.09421e+01    0.00000e+00

           Step           Time
       91125000   182250.00000

   Energies (kJ/mol)
        G96Bond       G96Angle    Proper Dih.  Improper Dih.          LJ-14
    2.34009e+03    3.74078e+03    2.79182e+03    1.17808e+03   -3.55109e+02
     Coulomb-14        LJ (SR)  Disper. corr.   Coulomb (SR)   Coul. recip.
    2.83218e+04    1.23246e+05   -7.48701e+03   -9.40391e+05    5.34021e+03
      Potential    Kinetic En.   Total Energy  Conserved En.    Temperature
   -7.81275e+05    1.37685e+05   -6.43590e+05   -2.68041e+05    2.99840e+02
 Pres. DC (bar) Pressure (bar)   Constr. rmsd
   -2.22165e+02   -1.17125e+02    0.00000e+00

           Step           Time
       91130000   182260.00000

   Energies (kJ/mol)
        G96Bond       G96Angle    Proper Dih.  Improper Dih.          LJ-14
    2.35613e+03    3.64719e+03    2.76325e+03    1.02309e+03   -2.83205e+02
     Coulomb-14        LJ (SR)  Disper. corr.   Coulomb (SR)   Coul. recip.
    2.81664e+04    1.22843e+05   -7.47791e+03   -9.39183e+05    5.32836e+03
      Potential    Kinetic En.   Total Energy  Conserved En.    Temperature
   -7.80816e+05    1.38309e+05   -6.42507e+05   -2.68040e+05    3.01198e+02
 Pres. DC (bar) Pressure (bar)   Constr. rmsd
   -2.21626e+02   -3.86015e+01    0.00000e+00

           Step           Time
       91135000   182270.00000

   Energies (kJ/mol)
        G96Bond       G96Angle    Proper Dih.  Improper Dih.          LJ-14
    2.38836e+03    3.54541e+03    2.86077e+03    1.02353e+03   -3.49057e+02
     Coulomb-14        LJ (SR)  Disper. corr.   Coulomb (SR)   Coul. recip.
    2.82937e+04    1.24039e+05   -7.46493e+03   -9.41720e+05    5.22443e+03
      Potential    Kinetic En.   Total Energy  Conserved En.    Temperature
   -7.82159e+05    1.37059e+05   -6.45100e+05   -2.67988e+05    2.98478e+02
 Pres. DC (bar) Pressure (bar)   Constr. rmsd
   -2.20858e+02   -5.95637e+01    0.00000e+00

           Step           Time
       91140000   182280.00000

   Energies (kJ/mol)
        G96Bond       G96Angle    Proper Dih.  Improper Dih.          LJ-14
    2.47585e+03    3.66961e+03    2.84333e+03    1.12044e+03   -2.94475e+02
     Coulomb-14        LJ (SR)  Disper. corr.   Coulomb (SR)   Coul. recip.
    2.81176e+04    1.23614e+05   -7.43578e+03   -9.38580e+05    5.36980e+03
      Potential    Kinetic En.   Total Energy  Conserved En.    Temperature
   -7.79099e+05    1.38146e+05   -6.40953e+05   -2.67985e+05    3.00843e+02
 Pres. DC (bar) Pressure (bar)   Constr. rmsd
   -2.19139e+02    9.77114e+01    0.00000e+00

           Step           Time
       91145000   182290.00000

   Energies (kJ/mol)
        G96Bond       G96Angle    Proper Dih.  Improper Dih.          LJ-14
    2.38864e+03    3.69279e+03    2.79796e+03    1.15124e+03   -3.48035e+02
     Coulomb-14        LJ (SR)  Disper. corr.   Coulomb (SR)   Coul. recip.
    2.81314e+04    1.24573e+05   -7.46375e+03   -9.41318e+05    5.40361e+03
      Potential    Kinetic En.   Total Energy  Conserved En.    Temperature
   -7.80991e+05    1.38147e+05   -6.42845e+05   -2.67951e+05    3.00845e+02
 Pres. DC (bar) Pressure (bar)   Constr. rmsd
   -2.20789e+02   -7.47949e+01    0.00000e+00

           Step           Time
       91150000   182300.00000

   Energies (kJ/mol)
        G96Bond       G96Angle    Proper Dih.  Improper Dih.          LJ-14
    2.56127e+03    3.58674e+03    2.76601e+03    1.12325e+03   -3.49664e+02
     Coulomb-14        LJ (SR)  Disper. corr.   Coulomb (SR)   Coul. recip.
    2.81621e+04    1.23502e+05   -7.48177e+03   -9.41196e+05    5.25992e+03
      Potential    Kinetic En.   Total Energy  Conserved En.    Temperature
   -7.82066e+05    1.35892e+05   -6.46174e+05   -2.67920e+05    2.95936e+02
 Pres. DC (bar) Pressure (bar)   Constr. rmsd
   -2.21855e+02   -7.18243e+01    0.00000e+00

           Step           Time
       91155000   182310.00000

   Energies (kJ/mol)
        G96Bond       G96Angle    Proper Dih.  Improper Dih.          LJ-14
    2.36412e+03    3.51330e+03    2.88133e+03    1.13717e+03   -2.77004e+02
     Coulomb-14        LJ (SR)  Disper. corr.   Coulomb (SR)   Coul. recip.
    2.83167e+04    1.23247e+05   -7.46146e+03   -9.38945e+05    5.21429e+03
      Potential    Kinetic En.   Total Energy  Conserved En.    Temperature
   -7.80010e+05    1.38090e+05   -6.41920e+05   -2.67963e+05    3.00721e+02
 Pres. DC (bar) Pressure (bar)   Constr. rmsd
   -2.20653e+02   -4.44694e+01    0.00000e+00

           Step           Time
       91160000   182320.00000

   Energies (kJ/mol)
        G96Bond       G96Angle    Proper Dih.  Improper Dih.          LJ-14
    2.43902e+03    3.66658e+03    2.93110e+03    1.11154e+03   -3.61932e+02
     Coulomb-14        LJ (SR)  Disper. corr.   Coulomb (SR)   Coul. recip.
    2.84044e+04    1.24677e+05   -7.48643e+03   -9.42994e+05    5.13149e+03
      Potential    Kinetic En.   Total Energy  Conserved En.    Temperature
   -7.82481e+05    1.37743e+05   -6.44739e+05   -2.67900e+05    2.99965e+02
 Pres. DC (bar) Pressure (bar)   Constr. rmsd
   -2.22130e+02    2.94877e+01    0.00000e+00

           Step           Time
       91165000   182330.00000

   Energies (kJ/mol)
        G96Bond       G96Angle    Proper Dih.  Improper Dih.          LJ-14
    2.40719e+03    3.82356e+03    2.73553e+03    1.03667e+03   -3.74367e+02
     Coulomb-14        LJ (SR)  Disper. corr.   Coulomb (SR)   Coul. recip.
    2.82258e+04    1.23304e+05   -7.41300e+03   -9.38677e+05    5.37687e+03
      Potential    Kinetic En.   Total Energy  Conserved En.    Temperature
   -7.79555e+05    1.38136e+05   -6.41419e+05   -2.67897e+05    3.00822e+02
 Pres. DC (bar) Pressure (bar)   Constr. rmsd
   -2.17800e+02   -1.39970e+02    0.00000e+00

           Step           Time
       91170000   182340.00000

   Energies (kJ/mol)
        G96Bond       G96Angle    Proper Dih.  Improper Dih.          LJ-14
    2.38022e+03    3.60497e+03    2.79591e+03    1.09232e+03   -3.08809e+02
     Coulomb-14        LJ (SR)  Disper. corr.   Coulomb (SR)   Coul. recip.
    2.82656e+04    1.23900e+05   -7.46475e+03   -9.40344e+05    5.18217e+03
      Potential    Kinetic En.   Total Energy  Conserved En.    Temperature
   -7.80896e+05    1.37287e+05   -6.43609e+05   -2.67856e+05    2.98973e+02
 Pres. DC (bar) Pressure (bar)   Constr. rmsd
   -2.20848e+02    6.50048e+01    0.00000e+00

           Step           Time
       91175000   182350.00000

   Energies (kJ/mol)
        G96Bond       G96Angle    Proper Dih.  Improper Dih.          LJ-14
    2.19797e+03    3.61159e+03    2.84540e+03    1.05028e+03   -2.73290e+02
     Coulomb-14        LJ (SR)  Disper. corr.   Coulomb (SR)   Coul. recip.
    2.83607e+04    1.23688e+05   -7.47301e+03   -9.39342e+05    5.14877e+03
      Potential    Kinetic En.   Total Energy  Conserved En.    Temperature
   -7.80186e+05    1.37258e+05   -6.42927e+05   -2.67851e+05    2.98910e+02
 Pres. DC (bar) Pressure (bar)   Constr. rmsd
   -2.21336e+02    4.98890e+01    0.00000e+00

           Step           Time
       91180000   182360.00000

   Energies (kJ/mol)
        G96Bond       G96Angle    Proper Dih.  Improper Dih.          LJ-14
    2.29556e+03    3.70204e+03    2.75092e+03    1.08579e+03   -2.93574e+02
     Coulomb-14        LJ (SR)  Disper. corr.   Coulomb (SR)   Coul. recip.
    2.82548e+04    1.25890e+05   -7.45890e+03   -9.43663e+05    5.22921e+03
      Potential    Kinetic En.   Total Energy  Conserved En.    Temperature
   -7.82207e+05    1.38211e+05   -6.43996e+05   -2.67832e+05    3.00984e+02
 Pres. DC (bar) Pressure (bar)   Constr. rmsd
   -2.20502e+02    3.32831e+01    0.00000e+00

           Step           Time
       91185000   182370.00000

   Energies (kJ/mol)
        G96Bond       G96Angle    Proper Dih.  Improper Dih.          LJ-14
    2.38062e+03    3.71746e+03    2.81408e+03    1.09228e+03   -2.84804e+02
     Coulomb-14        LJ (SR)  Disper. corr.   Coulomb (SR)   Coul. recip.
    2.83105e+04    1.24972e+05   -7.45586e+03   -9.41868e+05    5.35518e+03
      Potential    Kinetic En.   Total Energy  Conserved En.    Temperature
   -7.80966e+05    1.37546e+05   -6.43420e+05   -2.67803e+05    2.99537e+02
 Pres. DC (bar) Pressure (bar)   Constr. rmsd
   -2.20322e+02    6.22652e+01    0.00000e+00

           Step           Time
       91190000   182380.00000

   Energies (kJ/mol)
        G96Bond       G96Angle    Proper Dih.  Improper Dih.          LJ-14
    2.34698e+03    3.63996e+03    2.77724e+03    1.09080e+03   -2.16566e+02
     Coulomb-14        LJ (SR)  Disper. corr.   Coulomb (SR)   Coul. recip.
    2.85472e+04    1.22371e+05   -7.46385e+03   -9.38267e+05    5.25655e+03
      Potential    Kinetic En.   Total Energy  Conserved En.    Temperature
   -7.79917e+05    1.39063e+05   -6.40854e+05   -2.67797e+05    3.02840e+02
 Pres. DC (bar) Pressure (bar)   Constr. rmsd
   -2.20794e+02   -4.27936e+01    0.00000e+00

           Step           Time
       91195000   182390.00000

   Energies (kJ/mol)
        G96Bond       G96Angle    Proper Dih.  Improper Dih.          LJ-14
    2.38210e+03    3.58367e+03    2.75215e+03    1.12555e+03   -3.09437e+02
     Coulomb-14        LJ (SR)  Disper. corr.   Coulomb (SR)   Coul. recip.
    2.83846e+04    1.24429e+05   -7.47691e+03   -9.41166e+05    5.21155e+03
      Potential    Kinetic En.   Total Energy  Conserved En.    Temperature
   -7.81083e+05    1.36759e+05   -6.44324e+05   -2.67775e+05    2.97824e+02
 Pres. DC (bar) Pressure (bar)   Constr. rmsd
   -2.21567e+02    3.36159e+01    0.00000e+00

           Step           Time
       91200000   182400.00000

   Energies (kJ/mol)
        G96Bond       G96Angle    Proper Dih.  Improper Dih.          LJ-14
    2.38216e+03    3.73440e+03    2.76026e+03    1.09322e+03   -3.42112e+02
     Coulomb-14        LJ (SR)  Disper. corr.   Coulomb (SR)   Coul. recip.
    2.82540e+04    1.23587e+05   -7.47057e+03   -9.40486e+05    5.26301e+03
      Potential    Kinetic En.   Total Energy  Conserved En.    Temperature
   -7.81225e+05    1.39256e+05   -6.41969e+05   -2.67786e+05    3.03260e+02
 Pres. DC (bar) Pressure (bar)   Constr. rmsd
   -2.21192e+02   -2.83620e+01    0.00000e+00

           Step           Time
       91205000   182410.00000

   Energies (kJ/mol)
        G96Bond       G96Angle    Proper Dih.  Improper Dih.          LJ-14
    2.36018e+03    3.64523e+03    2.77027e+03    1.07342e+03   -2.94027e+02
     Coulomb-14        LJ (SR)  Disper. corr.   Coulomb (SR)   Coul. recip.
    2.84128e+04    1.24853e+05   -7.47449e+03   -9.42328e+05    5.32183e+03
      Potential    Kinetic En.   Total Energy  Conserved En.    Temperature
   -7.81660e+05    1.37665e+05   -6.43995e+05   -2.67742e+05    2.99796e+02
 Pres. DC (bar) Pressure (bar)   Constr. rmsd
   -2.21424e+02    5.33378e+01    0.00000e+00

           Step           Time
       91210000   182420.00000

   Energies (kJ/mol)
        G96Bond       G96Angle    Proper Dih.  Improper Dih.          LJ-14
    2.21765e+03    3.59287e+03    2.83008e+03    1.16193e+03   -2.73558e+02
     Coulomb-14        LJ (SR)  Disper. corr.   Coulomb (SR)   Coul. recip.
    2.82282e+04    1.23277e+05   -7.45493e+03   -9.39667e+05    5.29828e+03
      Potential    Kinetic En.   Total Energy  Conserved En.    Temperature
   -7.80790e+05    1.36596e+05   -6.44194e+05   -2.67727e+05    2.97467e+02
 Pres. DC (bar) Pressure (bar)   Constr. rmsd
   -2.20268e+02   -3.71156e+01    0.00000e+00

           Step           Time
       91215000   182430.00000

   Energies (kJ/mol)
        G96Bond       G96Angle    Proper Dih.  Improper Dih.          LJ-14
    2.43521e+03    3.83969e+03    2.82966e+03    1.11565e+03   -2.95222e+02
     Coulomb-14        LJ (SR)  Disper. corr.   Coulomb (SR)   Coul. recip.
    2.82070e+04    1.23963e+05   -7.45513e+03   -9.37447e+05    5.34551e+03
      Potential    Kinetic En.   Total Energy  Conserved En.    Temperature
   -7.77461e+05    1.38015e+05   -6.39446e+05   -2.67679e+05    3.00559e+02
 Pres. DC (bar) Pressure (bar)   Constr. rmsd
   -2.20280e+02    1.23817e+02    0.00000e+00

           Step           Time
       91220000   182440.00000

   Energies (kJ/mol)
        G96Bond       G96Angle    Proper Dih.  Improper Dih.          LJ-14
    2.33934e+03    3.62639e+03    2.80242e+03    1.10004e+03   -3.30203e+02
     Coulomb-14        LJ (SR)  Disper. corr.   Coulomb (SR)   Coul. recip.
    2.81757e+04    1.25367e+05   -7.49159e+03   -9.43405e+05    5.18379e+03
      Potential    Kinetic En.   Total Energy  Conserved En.    Temperature
   -7.82633e+05    1.38206e+05   -6.44426e+05   -2.67719e+05    3.00975e+02
 Pres. DC (bar) Pressure (bar)   Constr. rmsd
   -2.22437e+02    1.30131e+02    0.00000e+00

           Step           Time
       91225000   182450.00000

   Energies (kJ/mol)
        G96Bond       G96Angle    Proper Dih.  Improper Dih.          LJ-14
    2.35485e+03    3.69471e+03    2.71242e+03    1.04651e+03   -2.08066e+02
     Coulomb-14        LJ (SR)  Disper. corr.   Coulomb (SR)   Coul. recip.
    2.80449e+04    1.22260e+05   -7.46785e+03   -9.36178e+05    5.34188e+03
      Potential    Kinetic En.   Total Energy  Conserved En.    Temperature
   -7.78398e+05    1.37953e+05   -6.40446e+05   -2.67710e+05    3.00423e+02
 Pres. DC (bar) Pressure (bar)   Constr. rmsd
   -2.21031e+02   -1.36443e+00    0.00000e+00

           Step           Time
       91230000   182460.00000

   Energies (kJ/mol)
        G96Bond       G96Angle    Proper Dih.  Improper Dih.          LJ-14
    2.38049e+03    3.81179e+03    2.83192e+03    1.07921e+03   -2.55393e+02
     Coulomb-14        LJ (SR)  Disper. corr.   Coulomb (SR)   Coul. recip.
    2.80281e+04    1.22495e+05   -7.44260e+03   -9.38253e+05    5.31218e+03
      Potential    Kinetic En.   Total Energy  Conserved En.    Temperature
   -7.80012e+05    1.37809e+05   -6.42202e+05   -2.67681e+05    3.00110e+02
 Pres. DC (bar) Pressure (bar)   Constr. rmsd
   -2.19541e+02   -9.04066e+01    0.00000e+00

           Step           Time
       91235000   182470.00000

   Energies (kJ/mol)
        G96Bond       G96Angle    Proper Dih.  Improper Dih.          LJ-14
    2.26854e+03    3.74525e+03    2.84141e+03    1.09089e+03   -2.55455e+02
     Coulomb-14        LJ (SR)  Disper. corr.   Coulomb (SR)   Coul. recip.
    2.83905e+04    1.23873e+05   -7.44522e+03   -9.39410e+05    5.29049e+03
      Potential    Kinetic En.   Total Energy  Conserved En.    Temperature
   -7.79611e+05    1.37680e+05   -6.41931e+05   -2.67670e+05    2.99829e+02
 Pres. DC (bar) Pressure (bar)   Constr. rmsd
   -2.19695e+02    6.44123e+01    0.00000e+00

           Step           Time
       91240000   182480.00000

   Energies (kJ/mol)
        G96Bond       G96Angle    Proper Dih.  Improper Dih.          LJ-14
    2.43009e+03    3.73292e+03    2.79010e+03    1.08663e+03   -3.49871e+02
     Coulomb-14        LJ (SR)  Disper. corr.   Coulomb (SR)   Coul. recip.
    2.82880e+04    1.25663e+05   -7.47154e+03   -9.43121e+05    5.25358e+03
      Potential    Kinetic En.   Total Energy  Conserved En.    Temperature
   -7.81698e+05    1.37321e+05   -6.44377e+05   -2.67648e+05    2.99047e+02
 Pres. DC (bar) Pressure (bar)   Constr. rmsd
   -2.21249e+02    2.10355e+02    0.00000e+00

           Step           Time
       91245000   182490.00000

   Energies (kJ/mol)
        G96Bond       G96Angle    Proper Dih.  Improper Dih.          LJ-14
    2.35763e+03    3.71399e+03    2.74609e+03    1.07722e+03   -2.71602e+02
     Coulomb-14        LJ (SR)  Disper. corr.   Coulomb (SR)   Coul. recip.
    2.83260e+04    1.23842e+05   -7.48518e+03   -9.40478e+05    5.15002e+03
      Potential    Kinetic En.   Total Energy  Conserved En.    Temperature
   -7.81022e+05    1.37671e+05   -6.43351e+05   -2.67626e+05    2.99810e+02
 Pres. DC (bar) Pressure (bar)   Constr. rmsd
   -2.22056e+02    6.13235e+01    0.00000e+00

           Step           Time
       91250000   182500.00000

   Energies (kJ/mol)
        G96Bond       G96Angle    Proper Dih.  Improper Dih.          LJ-14
    2.43057e+03    3.57719e+03    2.79204e+03    1.08449e+03   -2.54044e+02
     Coulomb-14        LJ (SR)  Disper. corr.   Coulomb (SR)   Coul. recip.
    2.81441e+04    1.24578e+05   -7.48518e+03   -9.42659e+05    5.33128e+03
      Potential    Kinetic En.   Total Energy  Conserved En.    Temperature
   -7.82461e+05    1.36797e+05   -6.45663e+05   -2.67564e+05    2.97907e+02
 Pres. DC (bar) Pressure (bar)   Constr. rmsd
   -2.22057e+02    1.11243e+02    0.00000e+00

           Step           Time
       91255000   182510.00000

   Energies (kJ/mol)
        G96Bond       G96Angle    Proper Dih.  Improper Dih.          LJ-14
    2.36401e+03    3.70815e+03    2.80438e+03    1.13324e+03   -2.78258e+02
     Coulomb-14        LJ (SR)  Disper. corr.   Coulomb (SR)   Coul. recip.
    2.80646e+04    1.24115e+05   -7.46595e+03   -9.39378e+05    5.23356e+03
      Potential    Kinetic En.   Total Energy  Conserved En.    Temperature
   -7.79699e+05    1.39044e+05   -6.40655e+05   -2.67568e+05    3.02799e+02
 Pres. DC (bar) Pressure (bar)   Constr. rmsd
   -2.20918e+02    1.07684e+02    0.00000e+00

           Step           Time
       91260000   182520.00000

   Energies (kJ/mol)
        G96Bond       G96Angle    Proper Dih.  Improper Dih.          LJ-14
    2.30514e+03    3.64802e+03    2.87983e+03    1.03245e+03   -3.78580e+02
     Coulomb-14        LJ (SR)  Disper. corr.   Coulomb (SR)   Coul. recip.
    2.82966e+04    1.24909e+05   -7.48546e+03   -9.41548e+05    5.18966e+03
      Potential    Kinetic En.   Total Energy  Conserved En.    Temperature
   -7.81151e+05    1.36947e+05   -6.44204e+05   -2.67544e+05    2.98233e+02
 Pres. DC (bar) Pressure (bar)   Constr. rmsd
   -2.22073e+02    1.39180e+02    0.00000e+00

           Step           Time
       91265000   182530.00000

   Energies (kJ/mol)
        G96Bond       G96Angle    Proper Dih.  Improper Dih.          LJ-14
    2.22617e+03    3.63157e+03    2.78185e+03    1.09965e+03   -2.44345e+02
     Coulomb-14        LJ (SR)  Disper. corr.   Coulomb (SR)   Coul. recip.
    2.83354e+04    1.24226e+05   -7.47959e+03   -9.41219e+05    5.25864e+03
      Potential    Kinetic En.   Total Energy  Conserved En.    Temperature
   -7.81384e+05    1.37533e+05   -6.43851e+05   -2.67549e+05    2.99509e+02
 Pres. DC (bar) Pressure (bar)   Constr. rmsd
   -2.21726e+02    1.55324e+02    0.00000e+00

           Step           Time
       91270000   182540.00000

   Energies (kJ/mol)
        G96Bond       G96Angle    Proper Dih.  Improper Dih.          LJ-14
    2.38446e+03    3.62523e+03    2.88127e+03    1.13377e+03   -3.04245e+02
     Coulomb-14        LJ (SR)  Disper. corr.   Coulomb (SR)   Coul. recip.
    2.84577e+04    1.23036e+05   -7.46280e+03   -9.39184e+05    5.20940e+03
      Potential    Kinetic En.   Total Energy  Conserved En.    Temperature
   -7.80223e+05    1.37580e+05   -6.42642e+05   -2.67524e+05    2.99612e+02
 Pres. DC (bar) Pressure (bar)   Constr. rmsd
   -2.20733e+02   -1.39896e+02    0.00000e+00

           Step           Time
       91275000   182550.00000

   Energies (kJ/mol)
        G96Bond       G96Angle    Proper Dih.  Improper Dih.          LJ-14
    2.29755e+03    3.61816e+03    2.92367e+03    1.10589e+03   -3.61784e+02
     Coulomb-14        LJ (SR)  Disper. corr.   Coulomb (SR)   Coul. recip.
    2.82589e+04    1.26066e+05   -7.49269e+03   -9.42688e+05    5.31162e+03
      Potential    Kinetic En.   Total Energy  Conserved En.    Temperature
   -7.80960e+05    1.37716e+05   -6.43244e+05   -2.67501e+05    2.99908e+02
 Pres. DC (bar) Pressure (bar)   Constr. rmsd
   -2.22502e+02    1.75787e+02    0.00000e+00

           Step           Time
       91280000   182560.00000

   Energies (kJ/mol)
        G96Bond       G96Angle    Proper Dih.  Improper Dih.          LJ-14
    2.45437e+03    3.55476e+03    2.84077e+03    1.19839e+03   -3.36312e+02
     Coulomb-14        LJ (SR)  Disper. corr.   Coulomb (SR)   Coul. recip.
    2.81041e+04    1.23577e+05   -7.47575e+03   -9.38919e+05    5.26384e+03
      Potential    Kinetic En.   Total Energy  Conserved En.    Temperature
   -7.79738e+05    1.36599e+05   -6.43140e+05   -2.67482e+05    2.97475e+02
 Pres. DC (bar) Pressure (bar)   Constr. rmsd
   -2.21498e+02    3.60695e+01    0.00000e+00

           Step           Time
       91285000   182570.00000

   Energies (kJ/mol)
        G96Bond       G96Angle    Proper Dih.  Improper Dih.          LJ-14
    2.43785e+03    3.64073e+03    2.82884e+03    1.04028e+03   -2.54181e+02
     Coulomb-14        LJ (SR)  Disper. corr.   Coulomb (SR)   Coul. recip.
    2.83330e+04    1.21600e+05   -7.43155e+03   -9.35676e+05    5.42755e+03
      Potential    Kinetic En.   Total Energy  Conserved En.    Temperature
   -7.78054e+05    1.39001e+05   -6.39052e+05   -2.67476e+05    3.02706e+02
 Pres. DC (bar) Pressure (bar)   Constr. rmsd
   -2.18890e+02   -2.42595e+02    0.00000e+00

           Step           Time
       91290000   182580.00000

   Energies (kJ/mol)
        G96Bond       G96Angle    Proper Dih.  Improper Dih.          LJ-14
    2.40315e+03    3.74422e+03    2.90920e+03    1.09581e+03   -2.80054e+02
     Coulomb-14        LJ (SR)  Disper. corr.   Coulomb (SR)   Coul. recip.
    2.83649e+04    1.23872e+05   -7.49728e+03   -9.41492e+05    5.31055e+03
      Potential    Kinetic En.   Total Energy  Conserved En.    Temperature
   -7.81569e+05    1.37959e+05   -6.43610e+05   -2.67434e+05    3.00437e+02
 Pres. DC (bar) Pressure (bar)   Constr. rmsd
   -2.22774e+02   -4.95189e+00    0.00000e+00

           Step           Time
       91295000   182590.00000

   Energies (kJ/mol)
        G96Bond       G96Angle    Proper Dih.  Improper Dih.          LJ-14
    2.34137e+03    3.46540e+03    2.92392e+03    1.12229e+03   -3.00805e+02
     Coulomb-14        LJ (SR)  Disper. corr.   Coulomb (SR)   Coul. recip.
    2.85196e+04    1.23532e+05   -7.45573e+03   -9.41812e+05    5.30120e+03
      Potential    Kinetic En.   Total Energy  Conserved En.    Temperature
   -7.82363e+05    1.37424e+05   -6.44939e+05   -2.67412e+05    2.99271e+02
 Pres. DC (bar) Pressure (bar)   Constr. rmsd
   -2.20315e+02   -1.09630e+02    0.00000e+00

           Step           Time
       91300000   182600.00000

   Energies (kJ/mol)
        G96Bond       G96Angle    Proper Dih.  Improper Dih.          LJ-14
    2.32803e+03    3.76574e+03    2.87154e+03    1.11292e+03   -2.74811e+02
     Coulomb-14        LJ (SR)  Disper. corr.   Coulomb (SR)   Coul. recip.
    2.83994e+04    1.22584e+05   -7.45504e+03   -9.39512e+05    5.23191e+03
      Potential    Kinetic En.   Total Energy  Conserved En.    Temperature
   -7.80949e+05    1.38422e+05   -6.42527e+05   -2.67372e+05    3.01444e+02
 Pres. DC (bar) Pressure (bar)   Constr. rmsd
   -2.20275e+02   -8.13901e+01    0.00000e+00

           Step           Time
       91305000   182610.00000

   Energies (kJ/mol)
        G96Bond       G96Angle    Proper Dih.  Improper Dih.          LJ-14
    2.24339e+03    3.71068e+03    2.72327e+03    1.09834e+03   -2.70743e+02
     Coulomb-14        LJ (SR)  Disper. corr.   Coulomb (SR)   Coul. recip.
    2.84285e+04    1.23768e+05   -7.48131e+03   -9.40723e+05    5.38445e+03
      Potential    Kinetic En.   Total Energy  Conserved En.    Temperature
   -7.81118e+05    1.37092e+05   -6.44026e+05   -2.67311e+05    2.98549e+02
 Pres. DC (bar) Pressure (bar)   Constr. rmsd
   -2.21828e+02    8.96622e+01    0.00000e+00

           Step           Time
       91310000   182620.00000

   Energies (kJ/mol)
        G96Bond       G96Angle    Proper Dih.  Improper Dih.          LJ-14
    2.27354e+03    3.71368e+03    2.74968e+03    1.10767e+03   -2.88786e+02
     Coulomb-14        LJ (SR)  Disper. corr.   Coulomb (SR)   Coul. recip.
    2.83754e+04    1.23336e+05   -7.47396e+03   -9.40308e+05    5.28667e+03
      Potential    Kinetic En.   Total Energy  Conserved En.    Temperature
   -7.81227e+05    1.37978e+05   -6.43249e+05   -2.67311e+05    3.00479e+02
 Pres. DC (bar) Pressure (bar)   Constr. rmsd
   -2.21392e+02   -6.66383e+01    0.00000e+00

           Step           Time
       91315000   182630.00000

   Energies (kJ/mol)
        G96Bond       G96Angle    Proper Dih.  Improper Dih.          LJ-14
    2.23702e+03    3.70372e+03    2.69490e+03    1.11243e+03   -2.91503e+02
     Coulomb-14        LJ (SR)  Disper. corr.   Coulomb (SR)   Coul. recip.
    2.83961e+04    1.23917e+05   -7.45494e+03   -9.41152e+05    5.32960e+03
      Potential    Kinetic En.   Total Energy  Conserved En.    Temperature
   -7.81508e+05    1.36920e+05   -6.44588e+05   -2.67271e+05    2.98173e+02
 Pres. DC (bar) Pressure (bar)   Constr. rmsd
   -2.20268e+02   -1.66195e+01    0.00000e+00

           Step           Time
       91320000   182640.00000

   Energies (kJ/mol)
        G96Bond       G96Angle    Proper Dih.  Improper Dih.          LJ-14
    2.36952e+03    3.64577e+03    2.91583e+03    1.12776e+03   -3.42987e+02
     Coulomb-14        LJ (SR)  Disper. corr.   Coulomb (SR)   Coul. recip.
    2.83189e+04    1.23510e+05   -7.47194e+03   -9.39052e+05    5.29005e+03
      Potential    Kinetic En.   Total Energy  Conserved En.    Temperature
   -7.79689e+05    1.38126e+05   -6.41563e+05   -2.67271e+05    3.00800e+02
 Pres. DC (bar) Pressure (bar)   Constr. rmsd
   -2.21273e+02   -1.26613e+02    0.00000e+00

           Step           Time
       91325000   182650.00000

   Energies (kJ/mol)
        G96Bond       G96Angle    Proper Dih.  Improper Dih.          LJ-14
    2.38060e+03    3.71212e+03    2.84469e+03    1.14590e+03   -2.85967e+02
     Coulomb-14        LJ (SR)  Disper. corr.   Coulomb (SR)   Coul. recip.
    2.82788e+04    1.24413e+05   -7.45285e+03   -9.41566e+05    5.33037e+03
      Potential    Kinetic En.   Total Energy  Conserved En.    Temperature
   -7.81200e+05    1.38076e+05   -6.43124e+05   -2.67220e+05    3.00692e+02
 Pres. DC (bar) Pressure (bar)   Constr. rmsd
   -2.20145e+02    1.67497e+01    0.00000e+00

           Step           Time
       91330000   182660.00000

   Energies (kJ/mol)
        G96Bond       G96Angle    Proper Dih.  Improper Dih.          LJ-14
    2.27405e+03    3.56521e+03    2.79964e+03    1.11044e+03   -2.40199e+02
     Coulomb-14        LJ (SR)  Disper. corr.   Coulomb (SR)   Coul. recip.
    2.84178e+04    1.23486e+05   -7.46129e+03   -9.40310e+05    5.36107e+03
      Potential    Kinetic En.   Total Energy  Conserved En.    Temperature
   -7.80998e+05    1.37847e+05   -6.43151e+05   -2.67227e+05    3.00193e+02
 Pres. DC (bar) Pressure (bar)   Constr. rmsd
   -2.20643e+02    7.91133e+01    0.00000e+00

           Step           Time
       91335000   182670.00000

   Energies (kJ/mol)
        G96Bond       G96Angle    Proper Dih.  Improper Dih.          LJ-14
    2.50507e+03    3.56190e+03    2.82157e+03    1.06213e+03   -2.36566e+02
     Coulomb-14        LJ (SR)  Disper. corr.   Coulomb (SR)   Coul. recip.
    2.84410e+04    1.24066e+05   -7.45581e+03   -9.39851e+05    5.31812e+03
      Potential    Kinetic En.   Total Energy  Conserved En.    Temperature
   -7.79768e+05    1.39289e+05   -6.40479e+05   -2.67188e+05    3.03333e+02
 Pres. DC (bar) Pressure (bar)   Constr. rmsd
   -2.20319e+02    8.89515e+01    0.00000e+00

           Step           Time
       91340000   182680.00000

   Energies (kJ/mol)
        G96Bond       G96Angle    Proper Dih.  Improper Dih.          LJ-14
    2.39415e+03    3.51200e+03    2.91619e+03    1.11649e+03   -2.41658e+02
     Coulomb-14        LJ (SR)  Disper. corr.   Coulomb (SR)   Coul. recip.
    2.83796e+04    1.24327e+05   -7.46876e+03   -9.40455e+05    5.34466e+03
      Potential    Kinetic En.   Total Energy  Conserved En.    Temperature
   -7.80176e+05    1.37298e+05   -6.42878e+05   -2.67145e+05    2.98996e+02
 Pres. DC (bar) Pressure (bar)   Constr. rmsd
   -2.21085e+02    9.30465e+01    0.00000e+00

           Step           Time
       91345000   182690.00000

   Energies (kJ/mol)
        G96Bond       G96Angle    Proper Dih.  Improper Dih.          LJ-14
    2.28316e+03    3.66619e+03    2.79594e+03    1.12557e+03   -3.02501e+02
     Coulomb-14        LJ (SR)  Disper. corr.   Coulomb (SR)   Coul. recip.
    2.81892e+04    1.23679e+05   -7.45721e+03   -9.41472e+05    5.27391e+03
      Potential    Kinetic En.   Total Energy  Conserved En.    Temperature
   -7.82219e+05    1.38368e+05   -6.43850e+05   -2.67153e+05    3.01328e+02
 Pres. DC (bar) Pressure (bar)   Constr. rmsd
   -2.20402e+02   -8.84106e+01    0.00000e+00

           Step           Time
       91350000   182700.00000

   Energies (kJ/mol)
        G96Bond       G96Angle    Proper Dih.  Improper Dih.          LJ-14
    2.25726e+03    3.70921e+03    2.82581e+03    1.11957e+03   -3.38733e+02
     Coulomb-14        LJ (SR)  Disper. corr.   Coulomb (SR)   Coul. recip.
    2.83690e+04    1.24187e+05   -7.47468e+03   -9.40636e+05    5.22402e+03
      Potential    Kinetic En.   Total Energy  Conserved En.    Temperature
   -7.80758e+05    1.38107e+05   -6.42650e+05   -2.67119e+05    3.00760e+02
 Pres. DC (bar) Pressure (bar)   Constr. rmsd
   -2.21435e+02    6.86770e-01    0.00000e+00

           Step           Time
       91355000   182710.00000

   Energies (kJ/mol)
        G96Bond       G96Angle    Proper Dih.  Improper Dih.          LJ-14
    2.22610e+03    3.62192e+03    2.74184e+03    1.12410e+03   -2.61496e+02
     Coulomb-14        LJ (SR)  Disper. corr.   Coulomb (SR)   Coul. recip.
    2.81561e+04    1.23704e+05   -7.47809e+03   -9.40283e+05    5.26716e+03
      Potential    Kinetic En.   Total Energy  Conserved En.    Temperature
   -7.81181e+05    1.36925e+05   -6.44256e+05   -2.67114e+05    2.98184e+02
 Pres. DC (bar) Pressure (bar)   Constr. rmsd
   -2.21637e+02   -3.74764e+01    0.00000e+00

           Step           Time
       91360000   182720.00000

   Energies (kJ/mol)
        G96Bond       G96Angle    Proper Dih.  Improper Dih.          LJ-14
    2.33170e+03    3.66686e+03    2.79834e+03    1.05228e+03   -2.67875e+02
     Coulomb-14        LJ (SR)  Disper. corr.   Coulomb (SR)   Coul. recip.
    2.82240e+04    1.23930e+05   -7.48071e+03   -9.41185e+05    5.29221e+03
      Potential    Kinetic En.   Total Energy  Conserved En.    Temperature
   -7.81638e+05    1.37146e+05   -6.44492e+05   -2.67093e+05    2.98666e+02
 Pres. DC (bar) Pressure (bar)   Constr. rmsd
   -2.21792e+02    4.42589e+01    0.00000e+00

           Step           Time
       91365000   182730.00000

   Energies (kJ/mol)
        G96Bond       G96Angle    Proper Dih.  Improper Dih.          LJ-14
    2.54795e+03    3.64023e+03    2.77967e+03    1.08186e+03   -3.45658e+02
     Coulomb-14        LJ (SR)  Disper. corr.   Coulomb (SR)   Coul. recip.
    2.84323e+04    1.24197e+05   -7.45521e+03   -9.39526e+05    5.30931e+03
      Potential    Kinetic En.   Total Energy  Conserved En.    Temperature
   -7.79339e+05    1.37581e+05   -6.41758e+05   -2.67070e+05    2.99613e+02
 Pres. DC (bar) Pressure (bar)   Constr. rmsd
   -2.20284e+02    1.50034e+02    0.00000e+00

           Step           Time
       91370000   182740.00000

   Energies (kJ/mol)
        G96Bond       G96Angle    Proper Dih.  Improper Dih.          LJ-14
    2.30374e+03    3.57025e+03    2.84516e+03    1.08760e+03   -2.52411e+02
     Coulomb-14        LJ (SR)  Disper. corr.   Coulomb (SR)   Coul. recip.
    2.83353e+04    1.23264e+05   -7.45978e+03   -9.39325e+05    5.20024e+03
      Potential    Kinetic En.   Total Energy  Conserved En.    Temperature
   -7.80432e+05    1.36731e+05   -6.43701e+05   -2.67068e+05    2.97762e+02
 Pres. DC (bar) Pressure (bar)   Constr. rmsd
   -2.20554e+02   -2.25161e+01    0.00000e+00

           Step           Time
       91375000   182750.00000

   Energies (kJ/mol)
        G96Bond       G96Angle    Proper Dih.  Improper Dih.          LJ-14
    2.36861e+03    3.72345e+03    2.76839e+03    1.12881e+03   -2.64888e+02
     Coulomb-14        LJ (SR)  Disper. corr.   Coulomb (SR)   Coul. recip.
    2.83981e+04    1.24350e+05   -7.46979e+03   -9.40541e+05    5.35202e+03
      Potential    Kinetic En.   Total Energy  Conserved En.    Temperature
   -7.80187e+05    1.38294e+05   -6.41892e+05   -2.67035e+05    3.01167e+02
 Pres. DC (bar) Pressure (bar)   Constr. rmsd
   -2.21146e+02    1.19948e+02    0.00000e+00

           Step           Time
       91380000   182760.00000

   Energies (kJ/mol)
        G96Bond       G96Angle    Proper Dih.  Improper Dih.          LJ-14
    2.42442e+03    3.69627e+03    2.76246e+03    1.04616e+03   -2.70047e+02
     Coulomb-14        LJ (SR)  Disper. corr.   Coulomb (SR)   Coul. recip.
    2.82689e+04    1.25542e+05   -7.47622e+03   -9.43949e+05    5.15275e+03
      Potential    Kinetic En.   Total Energy  Conserved En.    Temperature
   -7.82802e+05    1.37285e+05   -6.45517e+05   -2.66989e+05    2.98969e+02
 Pres. DC (bar) Pressure (bar)   Constr. rmsd
   -2.21526e+02    1.65749e+02    0.00000e+00

           Step           Time
       91385000   182770.00000

   Energies (kJ/mol)
        G96Bond       G96Angle    Proper Dih.  Improper Dih.          LJ-14
    2.45227e+03    3.35503e+03    2.87495e+03    1.06144e+03   -1.84837e+02
     Coulomb-14        LJ (SR)  Disper. corr.   Coulomb (SR)   Coul. recip.
    2.84063e+04    1.22372e+05   -7.47229e+03   -9.38754e+05    5.18194e+03
      Potential    Kinetic En.   Total Energy  Conserved En.    Temperature
   -7.80708e+05    1.37704e+05   -6.43004e+05   -2.67018e+05    2.99882e+02
 Pres. DC (bar) Pressure (bar)   Constr. rmsd
   -2.21293e+02   -9.53531e+01    0.00000e+00

           Step           Time
       91390000   182780.00000

   Energies (kJ/mol)
        G96Bond       G96Angle    Proper Dih.  Improper Dih.          LJ-14
    2.27192e+03    3.65666e+03    2.84913e+03    1.10669e+03   -2.83657e+02
     Coulomb-14        LJ (SR)  Disper. corr.   Coulomb (SR)   Coul. recip.
    2.84805e+04    1.23712e+05   -7.46020e+03   -9.40235e+05    5.29611e+03
      Potential    Kinetic En.   Total Energy  Conserved En.    Temperature
   -7.80607e+05    1.37226e+05   -6.43381e+05   -2.66986e+05    2.98839e+02
 Pres. DC (bar) Pressure (bar)   Constr. rmsd
   -2.20579e+02    2.06039e+01    0.00000e+00

           Step           Time
       91395000   182790.00000

   Energies (kJ/mol)
        G96Bond       G96Angle    Proper Dih.  Improper Dih.          LJ-14
    2.32854e+03    3.68043e+03    2.81489e+03    1.12173e+03   -3.24678e+02
     Coulomb-14        LJ (SR)  Disper. corr.   Coulomb (SR)   Coul. recip.
    2.85256e+04    1.24733e+05   -7.48609e+03   -9.42866e+05    5.36382e+03
      Potential    Kinetic En.   Total Energy  Conserved En.    Temperature
   -7.82108e+05    1.38107e+05   -6.44001e+05   -2.66968e+05    3.00759e+02
 Pres. DC (bar) Pressure (bar)   Constr. rmsd
   -2.22111e+02    3.27139e+01    0.00000e+00

           Step           Time
       91400000   182800.00000

   Energies (kJ/mol)
        G96Bond       G96Angle    Proper Dih.  Improper Dih.          LJ-14
    2.41135e+03    3.67683e+03    2.70049e+03    1.07986e+03   -2.47695e+02
     Coulomb-14        LJ (SR)  Disper. corr.   Coulomb (SR)   Coul. recip.
    2.82639e+04    1.24415e+05   -7.44264e+03   -9.41094e+05    5.28673e+03
      Potential    Kinetic En.   Total Energy  Conserved En.    Temperature
   -7.80950e+05    1.37520e+05   -6.43430e+05   -2.66920e+05    2.99480e+02
 Pres. DC (bar) Pressure (bar)   Constr. rmsd
   -2.19543e+02   -5.71602e+01    0.00000e+00

           Step           Time
       91405000   182810.00000

   Energies (kJ/mol)
        G96Bond       G96Angle    Proper Dih.  Improper Dih.          LJ-14
    2.29264e+03    3.55558e+03    2.95791e+03    1.10960e+03   -3.34041e+02
     Coulomb-14        LJ (SR)  Disper. corr.   Coulomb (SR)   Coul. recip.
    2.86377e+04    1.23639e+05   -7.44340e+03   -9.41120e+05    5.32721e+03
      Potential    Kinetic En.   Total Energy  Conserved En.    Temperature
   -7.81377e+05    1.37138e+05   -6.44239e+05   -2.66898e+05    2.98650e+02
 Pres. DC (bar) Pressure (bar)   Constr. rmsd
   -2.19588e+02   -1.21730e+02    0.00000e+00

           Step           Time
       91410000   182820.00000

   Energies (kJ/mol)
        G96Bond       G96Angle    Proper Dih.  Improper Dih.          LJ-14
    2.31993e+03    3.63751e+03    2.82871e+03    1.09250e+03   -3.24443e+02
     Coulomb-14        LJ (SR)  Disper. corr.   Coulomb (SR)   Coul. recip.
    2.82790e+04    1.24844e+05   -7.47863e+03   -9.42100e+05    5.19221e+03
      Potential    Kinetic En.   Total Energy  Conserved En.    Temperature
   -7.81708e+05    1.37797e+05   -6.43912e+05   -2.66874e+05    3.00083e+02
 Pres. DC (bar) Pressure (bar)   Constr. rmsd
   -2.21669e+02    9.75087e+01    0.00000e+00

           Step           Time
       91415000   182830.00000

   Energies (kJ/mol)
        G96Bond       G96Angle    Proper Dih.  Improper Dih.          LJ-14
    2.25335e+03    3.84831e+03    2.80286e+03    1.16396e+03   -2.85655e+02
     Coulomb-14        LJ (SR)  Disper. corr.   Coulomb (SR)   Coul. recip.
    2.84148e+04    1.24145e+05   -7.46731e+03   -9.40069e+05    5.25159e+03
      Potential    Kinetic En.   Total Energy  Conserved En.    Temperature
   -7.79942e+05    1.38374e+05   -6.41568e+05   -2.66843e+05    3.01340e+02
 Pres. DC (bar) Pressure (bar)   Constr. rmsd
   -2.20999e+02    8.55632e+01    0.00000e+00

           Step           Time
       91420000   182840.00000

   Energies (kJ/mol)
        G96Bond       G96Angle    Proper Dih.  Improper Dih.          LJ-14
    2.41742e+03    3.64567e+03    2.87098e+03    1.17201e+03   -2.65701e+02
     Coulomb-14        LJ (SR)  Disper. corr.   Coulomb (SR)   Coul. recip.
    2.84769e+04    1.24017e+05   -7.44994e+03   -9.40358e+05    5.26862e+03
      Potential    Kinetic En.   Total Energy  Conserved En.    Temperature
   -7.80205e+05    1.38706e+05   -6.41499e+05   -2.66819e+05    3.02063e+02
 Pres. DC (bar) Pressure (bar)   Constr. rmsd
   -2.19973e+02   -4.04119e+01    0.00000e+00

           Step           Time
       91425000   182850.00000

   Energies (kJ/mol)
        G96Bond       G96Angle    Proper Dih.  Improper Dih.          LJ-14
    2.27700e+03    3.68573e+03    2.74591e+03    1.05370e+03   -2.78547e+02
     Coulomb-14        LJ (SR)  Disper. corr.   Coulomb (SR)   Coul. recip.
    2.83704e+04    1.24835e+05   -7.48139e+03   -9.42199e+05    5.20737e+03
      Potential    Kinetic En.   Total Energy  Conserved En.    Temperature
   -7.81783e+05    1.36541e+05   -6.45243e+05   -2.66808e+05    2.97347e+02
 Pres. DC (bar) Pressure (bar)   Constr. rmsd
   -2.21832e+02    3.21155e+01    0.00000e+00

           Step           Time
       91430000   182860.00000

   Energies (kJ/mol)
        G96Bond       G96Angle    Proper Dih.  Improper Dih.          LJ-14
    2.27708e+03    3.55792e+03    2.82443e+03    1.00201e+03   -2.23892e+02
     Coulomb-14        LJ (SR)  Disper. corr.   Coulomb (SR)   Coul. recip.
    2.83549e+04    1.25192e+05   -7.47142e+03   -9.40708e+05    5.21333e+03
      Potential    Kinetic En.   Total Energy  Conserved En.    Temperature
   -7.79982e+05    1.37382e+05   -6.42600e+05   -2.66814e+05    2.99179e+02
 Pres. DC (bar) Pressure (bar)   Constr. rmsd
   -2.21242e+02    3.49684e+02    0.00000e+00

           Step           Time
       91435000   182870.00000

   Energies (kJ/mol)
        G96Bond       G96Angle    Proper Dih.  Improper Dih.          LJ-14
    2.25877e+03    3.60401e+03    2.81104e+03    1.13711e+03   -3.01411e+02
     Coulomb-14        LJ (SR)  Disper. corr.   Coulomb (SR)   Coul. recip.
    2.83245e+04    1.24070e+05   -7.51149e+03   -9.41072e+05    5.15372e+03
      Potential    Kinetic En.   Total Energy  Conserved En.    Temperature
   -7.81526e+05    1.37096e+05   -6.44430e+05   -2.66775e+05    2.98558e+02
 Pres. DC (bar) Pressure (bar)   Constr. rmsd
   -2.23619e+02    2.89722e+01    0.00000e+00

           Step           Time
       91440000   182880.00000

   Energies (kJ/mol)
        G96Bond       G96Angle    Proper Dih.  Improper Dih.          LJ-14
    2.41259e+03    3.95730e+03    2.89096e+03    1.16156e+03   -2.79441e+02
     Coulomb-14        LJ (SR)  Disper. corr.   Coulomb (SR)   Coul. recip.
    2.82253e+04    1.23438e+05   -7.44962e+03   -9.39027e+05    5.37928e+03
      Potential    Kinetic En.   Total Energy  Conserved En.    Temperature
   -7.79291e+05    1.38255e+05   -6.41036e+05   -2.66743e+05    3.01082e+02
 Pres. DC (bar) Pressure (bar)   Constr. rmsd
   -2.19954e+02   -1.15010e+02    0.00000e+00

           Step           Time
       91445000   182890.00000

   Energies (kJ/mol)
        G96Bond       G96Angle    Proper Dih.  Improper Dih.          LJ-14
    2.35362e+03    3.40250e+03    2.81946e+03    1.09263e+03   -3.01780e+02
     Coulomb-14        LJ (SR)  Disper. corr.   Coulomb (SR)   Coul. recip.
    2.84103e+04    1.23938e+05   -7.46680e+03   -9.41361e+05    5.20729e+03
      Potential    Kinetic En.   Total Energy  Conserved En.    Temperature
   -7.81905e+05    1.37611e+05   -6.44294e+05   -2.66780e+05    2.99678e+02
 Pres. DC (bar) Pressure (bar)   Constr. rmsd
   -2.20969e+02    5.66945e+01    0.00000e+00

           Step           Time
       91450000   182900.00000

   Energies (kJ/mol)
        G96Bond       G96Angle    Proper Dih.  Improper Dih.          LJ-14
    2.36760e+03    3.66480e+03    2.82050e+03    1.08925e+03   -2.84580e+02
     Coulomb-14        LJ (SR)  Disper. corr.   Coulomb (SR)   Coul. recip.
    2.82533e+04    1.23840e+05   -7.48515e+03   -9.42307e+05    5.27471e+03
      Potential    Kinetic En.   Total Energy  Conserved En.    Temperature
   -7.82766e+05    1.37387e+05   -6.45379e+05   -2.66723e+05    2.99191e+02
 Pres. DC (bar) Pressure (bar)   Constr. rmsd
   -2.22055e+02   -4.85568e+01    0.00000e+00

           Step           Time
       91455000   182910.00000

   Energies (kJ/mol)
        G96Bond       G96Angle    Proper Dih.  Improper Dih.          LJ-14
    2.42973e+03    3.77196e+03    2.83042e+03    1.04718e+03   -2.81446e+02
     Coulomb-14        LJ (SR)  Disper. corr.   Coulomb (SR)   Coul. recip.
    2.81573e+04    1.25168e+05   -7.48908e+03   -9.41274e+05    5.22839e+03
      Potential    Kinetic En.   Total Energy  Conserved En.    Temperature
   -7.80411e+05    1.37145e+05   -6.43267e+05   -2.66690e+05    2.98663e+02
 Pres. DC (bar) Pressure (bar)   Constr. rmsd
   -2.22288e+02    1.95179e+02    0.00000e+00

           Step           Time
       91460000   182920.00000

   Energies (kJ/mol)
        G96Bond       G96Angle    Proper Dih.  Improper Dih.          LJ-14
    2.35225e+03    3.59408e+03    2.74532e+03    1.04778e+03   -2.58367e+02
     Coulomb-14        LJ (SR)  Disper. corr.   Coulomb (SR)   Coul. recip.
    2.81891e+04    1.23927e+05   -7.44478e+03   -9.40905e+05    5.33183e+03
      Potential    Kinetic En.   Total Energy  Conserved En.    Temperature
   -7.81420e+05    1.37960e+05   -6.43460e+05   -2.66676e+05    3.00439e+02
 Pres. DC (bar) Pressure (bar)   Constr. rmsd
   -2.19669e+02   -7.40820e+01    0.00000e+00

           Step           Time
       91465000   182930.00000

   Energies (kJ/mol)
        G96Bond       G96Angle    Proper Dih.  Improper Dih.          LJ-14
    2.41330e+03    3.61866e+03    2.65392e+03    1.05435e+03   -2.16548e+02
     Coulomb-14        LJ (SR)  Disper. corr.   Coulomb (SR)   Coul. recip.
    2.85334e+04    1.23101e+05   -7.46550e+03   -9.39646e+05    5.15940e+03
      Potential    Kinetic En.   Total Energy  Conserved En.    Temperature
   -7.80794e+05    1.38587e+05   -6.42206e+05   -2.66691e+05    3.01805e+02
 Pres. DC (bar) Pressure (bar)   Constr. rmsd
   -2.20892e+02   -4.95009e+00    0.00000e+00

           Step           Time
       91470000   182940.00000

   Energies (kJ/mol)
        G96Bond       G96Angle    Proper Dih.  Improper Dih.          LJ-14
    2.39641e+03    3.77204e+03    2.67107e+03    1.00799e+03   -3.47383e+02
     Coulomb-14        LJ (SR)  Disper. corr.   Coulomb (SR)   Coul. recip.
    2.81339e+04    1.22277e+05   -7.44058e+03   -9.37714e+05    5.27399e+03
      Potential    Kinetic En.   Total Energy  Conserved En.    Temperature
   -7.79970e+05    1.36752e+05   -6.43219e+05   -2.66647e+05    2.97807e+02
 Pres. DC (bar) Pressure (bar)   Constr. rmsd
   -2.19422e+02   -2.58326e+02    0.00000e+00

           Step           Time
       91475000   182950.00000

   Energies (kJ/mol)
        G96Bond       G96Angle    Proper Dih.  Improper Dih.          LJ-14
    2.23699e+03    3.68862e+03    2.72158e+03    1.13885e+03   -3.17386e+02
     Coulomb-14        LJ (SR)  Disper. corr.   Coulomb (SR)   Coul. recip.
    2.84356e+04    1.25554e+05   -7.43752e+03   -9.42201e+05    5.25427e+03
      Potential    Kinetic En.   Total Energy  Conserved En.    Temperature
   -7.80926e+05    1.36939e+05   -6.43988e+05   -2.66652e+05    2.98215e+02
 Pres. DC (bar) Pressure (bar)   Constr. rmsd
   -2.19241e+02    7.30765e+01    0.00000e+00

           Step           Time
       91480000   182960.00000

   Energies (kJ/mol)
        G96Bond       G96Angle    Proper Dih.  Improper Dih.          LJ-14
    2.45844e+03    3.60176e+03    2.82611e+03    1.12949e+03   -3.20644e+02
     Coulomb-14        LJ (SR)  Disper. corr.   Coulomb (SR)   Coul. recip.
    2.81067e+04    1.23255e+05   -7.45353e+03   -9.39522e+05    5.29387e+03
      Potential    Kinetic En.   Total Energy  Conserved En.    Temperature
   -7.80626e+05    1.38519e+05   -6.42107e+05   -2.66629e+05    3.01656e+02
 Pres. DC (bar) Pressure (bar)   Constr. rmsd
   -2.20185e+02   -8.50823e+01    0.00000e+00

           Step           Time
       91485000   182970.00000

   Energies (kJ/mol)
        G96Bond       G96Angle    Proper Dih.  Improper Dih.          LJ-14
    2.45267e+03    3.67594e+03    2.79610e+03    1.11623e+03   -3.04871e+02
     Coulomb-14        LJ (SR)  Disper. corr.   Coulomb (SR)   Coul. recip.
    2.81765e+04    1.24515e+05   -7.46590e+03   -9.41120e+05    5.23584e+03
      Potential    Kinetic En.   Total Energy  Conserved En.    Temperature
   -7.80922e+05    1.37916e+05   -6.43006e+05   -2.66572e+05    3.00342e+02
 Pres. DC (bar) Pressure (bar)   Constr. rmsd
   -2.20916e+02    5.86712e+00    0.00000e+00

           Step           Time
       91490000   182980.00000

   Energies (kJ/mol)
        G96Bond       G96Angle    Proper Dih.  Improper Dih.          LJ-14
    2.29690e+03    3.62311e+03    2.79788e+03    1.05950e+03   -2.88120e+02
     Coulomb-14        LJ (SR)  Disper. corr.   Coulomb (SR)   Coul. recip.
    2.82756e+04    1.24164e+05   -7.45713e+03   -9.40964e+05    5.28597e+03
      Potential    Kinetic En.   Total Energy  Conserved En.    Temperature
   -7.81207e+05    1.38330e+05   -6.42877e+05   -2.66561e+05    3.01244e+02
 Pres. DC (bar) Pressure (bar)   Constr. rmsd
   -2.20397e+02    6.61676e+01    0.00000e+00

           Step           Time
       91495000   182990.00000

   Energies (kJ/mol)
        G96Bond       G96Angle    Proper Dih.  Improper Dih.          LJ-14
    2.37229e+03    3.65916e+03    2.74533e+03    1.11561e+03   -3.11829e+02
     Coulomb-14        LJ (SR)  Disper. corr.   Coulomb (SR)   Coul. recip.
    2.80853e+04    1.23862e+05   -7.44334e+03   -9.39630e+05    5.17574e+03
      Potential    Kinetic En.   Total Energy  Conserved En.    Temperature
   -7.80369e+05    1.38055e+05   -6.42315e+05   -2.66539e+05    3.00645e+02
 Pres. DC (bar) Pressure (bar)   Constr. rmsd
   -2.19584e+02   -1.13476e+01    0.00000e+00

           Step           Time
       91500000   183000.00000

   Energies (kJ/mol)
        G96Bond       G96Angle    Proper Dih.  Improper Dih.          LJ-14
    2.36034e+03    3.61210e+03    2.80002e+03    1.09953e+03   -2.61031e+02
     Coulomb-14        LJ (SR)  Disper. corr.   Coulomb (SR)   Coul. recip.
    2.81507e+04    1.23941e+05   -7.45140e+03   -9.40241e+05    5.13521e+03
      Potential    Kinetic En.   Total Energy  Conserved En.    Temperature
   -7.80854e+05    1.38954e+05   -6.41900e+05   -2.66533e+05    3.02603e+02
 Pres. DC (bar) Pressure (bar)   Constr. rmsd
   -2.20059e+02    4.38478e+01    0.00000e+00

           Step           Time
       91505000   183010.00000

   Energies (kJ/mol)
        G96Bond       G96Angle    Proper Dih.  Improper Dih.          LJ-14
    2.36163e+03    3.62058e+03    2.76599e+03    1.15478e+03   -3.26453e+02
     Coulomb-14        LJ (SR)  Disper. corr.   Coulomb (SR)   Coul. recip.
    2.81808e+04    1.24233e+05   -7.45329e+03   -9.42016e+05    5.38870e+03
      Potential    Kinetic En.   Total Energy  Conserved En.    Temperature
   -7.82090e+05    1.39061e+05   -6.43029e+05   -2.66530e+05    3.02835e+02
 Pres. DC (bar) Pressure (bar)   Constr. rmsd
   -2.20171e+02   -6.17118e+01    0.00000e+00

           Step           Time
       91510000   183020.00000

   Energies (kJ/mol)
        G96Bond       G96Angle    Proper Dih.  Improper Dih.          LJ-14
    2.38819e+03    3.66448e+03    2.72212e+03    1.06764e+03   -2.73287e+02
     Coulomb-14        LJ (SR)  Disper. corr.   Coulomb (SR)   Coul. recip.
    2.81995e+04    1.22999e+05   -7.44949e+03   -9.40150e+05    5.29371e+03
      Potential    Kinetic En.   Total Energy  Conserved En.    Temperature
   -7.81538e+05    1.37274e+05   -6.44264e+05   -2.66465e+05    2.98945e+02
 Pres. DC (bar) Pressure (bar)   Constr. rmsd
   -2.19947e+02   -1.17242e+02    0.00000e+00

           Step           Time
       91515000   183030.00000

   Energies (kJ/mol)
        G96Bond       G96Angle    Proper Dih.  Improper Dih.          LJ-14
    2.25657e+03    3.60261e+03    2.78269e+03    1.05685e+03   -3.09940e+02
     Coulomb-14        LJ (SR)  Disper. corr.   Coulomb (SR)   Coul. recip.
    2.84328e+04    1.23207e+05   -7.46164e+03   -9.40424e+05    5.22076e+03
      Potential    Kinetic En.   Total Energy  Conserved En.    Temperature
   -7.81637e+05    1.37054e+05   -6.44583e+05   -2.66436e+05    2.98466e+02
 Pres. DC (bar) Pressure (bar)   Constr. rmsd
   -2.20664e+02   -2.05931e+02    0.00000e+00

           Step           Time
       91520000   183040.00000

   Energies (kJ/mol)
        G96Bond       G96Angle    Proper Dih.  Improper Dih.          LJ-14
    2.41794e+03    3.63162e+03    2.74256e+03    1.07700e+03   -2.24088e+02
     Coulomb-14        LJ (SR)  Disper. corr.   Coulomb (SR)   Coul. recip.
    2.84771e+04    1.25250e+05   -7.48878e+03   -9.44151e+05    5.25540e+03
      Potential    Kinetic En.   Total Energy  Conserved En.    Temperature
   -7.83012e+05    1.38199e+05   -6.44814e+05   -2.66392e+05    3.00958e+02
 Pres. DC (bar) Pressure (bar)   Constr. rmsd
   -2.22270e+02    9.41494e+01    0.00000e+00

           Step           Time
       91525000   183050.00000

   Energies (kJ/mol)
        G96Bond       G96Angle    Proper Dih.  Improper Dih.          LJ-14
    2.20142e+03    3.70540e+03    2.80697e+03    1.15035e+03   -2.40428e+02
     Coulomb-14        LJ (SR)  Disper. corr.   Coulomb (SR)   Coul. recip.
    2.82132e+04    1.25123e+05   -7.45980e+03   -9.43162e+05    5.33127e+03
      Potential    Kinetic En.   Total Energy  Conserved En.    Temperature
   -7.82330e+05    1.37892e+05   -6.44438e+05   -2.66390e+05    3.00291e+02
 Pres. DC (bar) Pressure (bar)   Constr. rmsd
   -2.20555e+02    2.21306e+02    0.00000e+00

           Step           Time
       91530000   183060.00000

   Energies (kJ/mol)
        G96Bond       G96Angle    Proper Dih.  Improper Dih.          LJ-14
    2.40515e+03    3.73240e+03    2.69252e+03    1.14238e+03   -2.96964e+02
     Coulomb-14        LJ (SR)  Disper. corr.   Coulomb (SR)   Coul. recip.
    2.81433e+04    1.24855e+05   -7.47578e+03   -9.41872e+05    5.10419e+03
      Potential    Kinetic En.   Total Energy  Conserved En.    Temperature
   -7.81570e+05    1.37746e+05   -6.43824e+05   -2.66348e+05    2.99973e+02
 Pres. DC (bar) Pressure (bar)   Constr. rmsd
   -2.21500e+02    6.68230e+01    0.00000e+00

           Step           Time
       91535000   183070.00000

   Energies (kJ/mol)
        G96Bond       G96Angle    Proper Dih.  Improper Dih.          LJ-14
    2.28675e+03    3.70343e+03    2.72352e+03    1.05061e+03   -2.99915e+02
     Coulomb-14        LJ (SR)  Disper. corr.   Coulomb (SR)   Coul. recip.
    2.83617e+04    1.23441e+05   -7.46044e+03   -9.39950e+05    5.19087e+03
      Potential    Kinetic En.   Total Energy  Conserved En.    Temperature
   -7.80953e+05    1.39231e+05   -6.41722e+05   -2.66346e+05    3.03207e+02
 Pres. DC (bar) Pressure (bar)   Constr. rmsd
   -2.20593e+02   -2.83879e+01    0.00000e+00

           Step           Time
       91540000   183080.00000

   Energies (kJ/mol)
        G96Bond       G96Angle    Proper Dih.  Improper Dih.          LJ-14
    2.42530e+03    3.48090e+03    2.75876e+03    1.19649e+03   -3.36139e+02
     Coulomb-14        LJ (SR)  Disper. corr.   Coulomb (SR)   Coul. recip.
    2.83628e+04    1.23252e+05   -7.47755e+03   -9.39665e+05    5.24724e+03
      Potential    Kinetic En.   Total Energy  Conserved En.    Temperature
   -7.80755e+05    1.38705e+05   -6.42049e+05   -2.66319e+05    3.02062e+02
 Pres. DC (bar) Pressure (bar)   Constr. rmsd
   -2.21605e+02   -1.14885e+02    0.00000e+00

           Step           Time
       91545000   183090.00000

   Energies (kJ/mol)
        G96Bond       G96Angle    Proper Dih.  Improper Dih.          LJ-14
    2.38728e+03    3.87949e+03    2.80338e+03    1.09805e+03   -2.55703e+02
     Coulomb-14        LJ (SR)  Disper. corr.   Coulomb (SR)   Coul. recip.
    2.81509e+04    1.24216e+05   -7.46788e+03   -9.39940e+05    5.29541e+03
      Potential    Kinetic En.   Total Energy  Conserved En.    Temperature
   -7.79833e+05    1.38217e+05   -6.41616e+05   -2.66305e+05    3.00998e+02
 Pres. DC (bar) Pressure (bar)   Constr. rmsd
   -2.21033e+02    1.39622e+02    0.00000e+00

           Step           Time
       91550000   183100.00000

   Energies (kJ/mol)
        G96Bond       G96Angle    Proper Dih.  Improper Dih.          LJ-14
    2.42329e+03    3.64201e+03    2.78774e+03    9.99678e+02   -3.33245e+02
     Coulomb-14        LJ (SR)  Disper. corr.   Coulomb (SR)   Coul. recip.
    2.81669e+04    1.24348e+05   -7.45757e+03   -9.41181e+05    5.37359e+03
      Potential    Kinetic En.   Total Energy  Conserved En.    Temperature
   -7.81230e+05    1.37890e+05   -6.43340e+05   -2.66283e+05    3.00286e+02
 Pres. DC (bar) Pressure (bar)   Constr. rmsd
   -2.20424e+02    1.06224e+01    0.00000e+00

           Step           Time
       91555000   183110.00000

   Energies (kJ/mol)
        G96Bond       G96Angle    Proper Dih.  Improper Dih.          LJ-14
    2.35986e+03    3.62739e+03    2.72986e+03    9.95063e+02   -2.86078e+02
     Coulomb-14        LJ (SR)  Disper. corr.   Coulomb (SR)   Coul. recip.
    2.82505e+04    1.23828e+05   -7.44666e+03   -9.41174e+05    5.32548e+03
      Potential    Kinetic En.   Total Energy  Conserved En.    Temperature
   -7.81791e+05    1.36742e+05   -6.45049e+05   -2.66263e+05    2.97786e+02
 Pres. DC (bar) Pressure (bar)   Constr. rmsd
   -2.19780e+02   -4.78748e+01    0.00000e+00

           Step           Time
       91560000   183120.00000

   Energies (kJ/mol)
        G96Bond       G96Angle    Proper Dih.  Improper Dih.          LJ-14
    2.30478e+03    3.57494e+03    2.87878e+03    1.11611e+03   -2.72962e+02
     Coulomb-14        LJ (SR)  Disper. corr.   Coulomb (SR)   Coul. recip.
    2.81953e+04    1.22786e+05   -7.45879e+03   -9.39961e+05    5.18869e+03
      Potential    Kinetic En.   Total Energy  Conserved En.    Temperature
   -7.81649e+05    1.38329e+05   -6.43320e+05   -2.66234e+05    3.01242e+02
 Pres. DC (bar) Pressure (bar)   Constr. rmsd
   -2.20496e+02   -1.41431e+02    0.00000e+00

           Step           Time
       91565000   183130.00000

   Energies (kJ/mol)
        G96Bond       G96Angle    Proper Dih.  Improper Dih.          LJ-14
    2.38218e+03    3.58051e+03    2.88547e+03    1.06547e+03   -3.74889e+02
     Coulomb-14        LJ (SR)  Disper. corr.   Coulomb (SR)   Coul. recip.
    2.82492e+04    1.23239e+05   -7.45456e+03   -9.39927e+05    5.28838e+03
      Potential    Kinetic En.   Total Energy  Conserved En.    Temperature
   -7.81066e+05    1.37494e+05   -6.43572e+05   -2.66211e+05    2.99424e+02
 Pres. DC (bar) Pressure (bar)   Constr. rmsd
   -2.20246e+02   -1.31721e+02    0.00000e+00

           Step           Time
       91570000   183140.00000

   Energies (kJ/mol)
        G96Bond       G96Angle    Proper Dih.  Improper Dih.          LJ-14
    2.34446e+03    3.62988e+03    2.79613e+03    1.06579e+03   -3.56153e+02
     Coulomb-14        LJ (SR)  Disper. corr.   Coulomb (SR)   Coul. recip.
    2.82578e+04    1.23464e+05   -7.45400e+03   -9.39931e+05    5.24597e+03
      Potential    Kinetic En.   Total Energy  Conserved En.    Temperature
   -7.80937e+05    1.37200e+05   -6.43738e+05   -2.66188e+05    2.98783e+02
 Pres. DC (bar) Pressure (bar)   Constr. rmsd
   -2.20213e+02   -1.34267e+02    0.00000e+00

           Step           Time
       91575000   183150.00000

   Energies (kJ/mol)
        G96Bond       G96Angle    Proper Dih.  Improper Dih.          LJ-14
    2.28211e+03    3.77102e+03    2.78404e+03    1.07879e+03   -3.36469e+02
     Coulomb-14        LJ (SR)  Disper. corr.   Coulomb (SR)   Coul. recip.
    2.81097e+04    1.24580e+05   -7.45267e+03   -9.40410e+05    5.29852e+03
      Potential    Kinetic En.   Total Energy  Conserved En.    Temperature
   -7.80295e+05    1.37544e+05   -6.42751e+05   -2.66197e+05    2.99533e+02
 Pres. DC (bar) Pressure (bar)   Constr. rmsd
   -2.20134e+02   -2.63983e+01    0.00000e+00

           Step           Time
       91580000   183160.00000

   Energies (kJ/mol)
        G96Bond       G96Angle    Proper Dih.  Improper Dih.          LJ-14
    2.35505e+03    3.66691e+03    2.80669e+03    1.01105e+03   -3.14713e+02
     Coulomb-14        LJ (SR)  Disper. corr.   Coulomb (SR)   Coul. recip.
    2.80275e+04    1.24067e+05   -7.45294e+03   -9.40600e+05    5.23161e+03
      Potential    Kinetic En.   Total Energy  Conserved En.    Temperature
   -7.81202e+05    1.38238e+05   -6.42964e+05   -2.66174e+05    3.01044e+02
 Pres. DC (bar) Pressure (bar)   Constr. rmsd
   -2.20150e+02   -9.98996e+01    0.00000e+00

           Step           Time
       91585000   183170.00000

   Energies (kJ/mol)
        G96Bond       G96Angle    Proper Dih.  Improper Dih.          LJ-14
    2.35602e+03    3.73576e+03    2.74998e+03    1.11401e+03   -2.97870e+02
     Coulomb-14        LJ (SR)  Disper. corr.   Coulomb (SR)   Coul. recip.
    2.82417e+04    1.24002e+05   -7.44927e+03   -9.39688e+05    5.30229e+03
      Potential    Kinetic En.   Total Energy  Conserved En.    Temperature
   -7.79933e+05    1.38220e+05   -6.41713e+05   -2.66163e+05    3.01006e+02
 Pres. DC (bar) Pressure (bar)   Constr. rmsd
   -2.19934e+02    5.39527e+01    0.00000e+00

           Step           Time
       91590000   183180.00000

   Energies (kJ/mol)
        G96Bond       G96Angle    Proper Dih.  Improper Dih.          LJ-14
    2.38728e+03    3.72753e+03    2.72955e+03    1.05945e+03   -2.65811e+02
     Coulomb-14        LJ (SR)  Disper. corr.   Coulomb (SR)   Coul. recip.
    2.82039e+04    1.24739e+05   -7.47053e+03   -9.41565e+05    5.24234e+03
      Potential    Kinetic En.   Total Energy  Conserved En.    Temperature
   -7.81212e+05    1.38301e+05   -6.42911e+05   -2.66143e+05    3.01182e+02
 Pres. DC (bar) Pressure (bar)   Constr. rmsd
   -2.21190e+02   -2.22513e+01    0.00000e+00

           Step           Time
       91595000   183190.00000

   Energies (kJ/mol)
        G96Bond       G96Angle    Proper Dih.  Improper Dih.          LJ-14
    2.40830e+03    3.64133e+03    2.69832e+03    1.14388e+03   -3.28462e+02
     Coulomb-14        LJ (SR)  Disper. corr.   Coulomb (SR)   Coul. recip.
    2.80805e+04    1.23084e+05   -7.46641e+03   -9.38904e+05    5.30951e+03
      Potential    Kinetic En.   Total Energy  Conserved En.    Temperature
   -7.80333e+05    1.37920e+05   -6.42413e+05   -2.66114e+05    3.00351e+02
 Pres. DC (bar) Pressure (bar)   Constr. rmsd
   -2.20946e+02   -8.54971e+01    0.00000e+00

           Step           Time
       91600000   183200.00000

   Energies (kJ/mol)
        G96Bond       G96Angle    Proper Dih.  Improper Dih.          LJ-14
    2.35292e+03    3.64201e+03    2.73972e+03    1.12418e+03   -3.17184e+02
     Coulomb-14        LJ (SR)  Disper. corr.   Coulomb (SR)   Coul. recip.
    2.81810e+04    1.24211e+05   -7.43066e+03   -9.40927e+05    5.39269e+03
      Potential    Kinetic En.   Total Energy  Conserved En.    Temperature
   -7.81030e+05    1.37643e+05   -6.43388e+05   -2.66084e+05    2.99747e+02
 Pres. DC (bar) Pressure (bar)   Constr. rmsd
   -2.18838e+02   -1.93873e+01    0.00000e+00

           Step           Time
       91605000   183210.00000

   Energies (kJ/mol)
        G96Bond       G96Angle    Proper Dih.  Improper Dih.          LJ-14
    2.30232e+03    3.65734e+03    2.71654e+03    1.07351e+03   -2.95075e+02
     Coulomb-14        LJ (SR)  Disper. corr.   Coulomb (SR)   Coul. recip.
    2.82229e+04    1.23666e+05   -7.45638e+03   -9.40464e+05    5.36483e+03
      Potential    Kinetic En.   Total Energy  Conserved En.    Temperature
   -7.81212e+05    1.37587e+05   -6.43625e+05   -2.66079e+05    2.99626e+02
 Pres. DC (bar) Pressure (bar)   Constr. rmsd
   -2.20353e+02   -7.48230e+01    0.00000e+00

           Step           Time
       91610000   183220.00000

   Energies (kJ/mol)
        G96Bond       G96Angle    Proper Dih.  Improper Dih.          LJ-14
    2.23764e+03    3.64411e+03    2.75465e+03    1.10570e+03   -2.73611e+02
     Coulomb-14        LJ (SR)  Disper. corr.   Coulomb (SR)   Coul. recip.
    2.82344e+04    1.22697e+05   -7.45863e+03   -9.39217e+05    5.33178e+03
      Potential    Kinetic En.   Total Energy  Conserved En.    Temperature
   -7.80944e+05    1.37307e+05   -6.43637e+05   -2.66078e+05    2.99016e+02
 Pres. DC (bar) Pressure (bar)   Constr. rmsd
   -2.20486e+02   -6.10515e+00    0.00000e+00

           Step           Time
       91615000   183230.00000

   Energies (kJ/mol)
        G96Bond       G96Angle    Proper Dih.  Improper Dih.          LJ-14
    2.26938e+03    3.72212e+03    2.79990e+03    1.10441e+03   -3.28420e+02
     Coulomb-14        LJ (SR)  Disper. corr.   Coulomb (SR)   Coul. recip.
    2.83531e+04    1.21935e+05   -7.47382e+03   -9.38518e+05    5.21923e+03
      Potential    Kinetic En.   Total Energy  Conserved En.    Temperature
   -7.80917e+05    1.38327e+05   -6.42590e+05   -2.66071e+05    3.01237e+02
 Pres. DC (bar) Pressure (bar)   Constr. rmsd
   -2.21384e+02   -2.14939e+02    0.00000e+00

           Step           Time
       91620000   183240.00000

   Energies (kJ/mol)
        G96Bond       G96Angle    Proper Dih.  Improper Dih.          LJ-14
    2.31687e+03    3.67744e+03    2.65686e+03    1.08892e+03   -3.01181e+02
     Coulomb-14        LJ (SR)  Disper. corr.   Coulomb (SR)   Coul. recip.
    2.82645e+04    1.22625e+05   -7.45660e+03   -9.39074e+05    5.32200e+03
      Potential    Kinetic En.   Total Energy  Conserved En.    Temperature
   -7.80880e+05    1.37343e+05   -6.43538e+05   -2.66030e+05    2.99094e+02
 Pres. DC (bar) Pressure (bar)   Constr. rmsd
   -2.20366e+02   -1.13940e+02    0.00000e+00

           Step           Time
       91625000   183250.00000

   Energies (kJ/mol)
        G96Bond       G96Angle    Proper Dih.  Improper Dih.          LJ-14
    2.30460e+03    3.76453e+03    2.80029e+03    1.03188e+03   -2.78402e+02
     Coulomb-14        LJ (SR)  Disper. corr.   Coulomb (SR)   Coul. recip.
    2.81961e+04    1.23593e+05   -7.47074e+03   -9.38744e+05    5.34777e+03
      Potential    Kinetic En.   Total Energy  Conserved En.    Temperature
   -7.79455e+05    1.37312e+05   -6.42144e+05   -2.66020e+05    2.99027e+02
 Pres. DC (bar) Pressure (bar)   Constr. rmsd
   -2.21202e+02    1.18474e+02    0.00000e+00

           Step           Time
       91630000   183260.00000

   Energies (kJ/mol)
        G96Bond       G96Angle    Proper Dih.  Improper Dih.          LJ-14
    2.37759e+03    3.43555e+03    2.75071e+03    1.14625e+03   -1.43511e+02
     Coulomb-14        LJ (SR)  Disper. corr.   Coulomb (SR)   Coul. recip.
    2.82228e+04    1.24528e+05   -7.44206e+03   -9.40770e+05    5.27205e+03
      Potential    Kinetic En.   Total Energy  Conserved En.    Temperature
   -7.80623e+05    1.38356e+05   -6.42268e+05   -2.65978e+05    3.01300e+02
 Pres. DC (bar) Pressure (bar)   Constr. rmsd
   -2.19508e+02    1.53273e+02    0.00000e+00

           Step           Time
       91635000   183270.00000

   Energies (kJ/mol)
        G96Bond       G96Angle    Proper Dih.  Improper Dih.          LJ-14
    2.37090e+03    3.68992e+03    2.80442e+03    1.05530e+03   -2.88816e+02
     Coulomb-14        LJ (SR)  Disper. corr.   Coulomb (SR)   Coul. recip.
    2.82864e+04    1.24095e+05   -7.47185e+03   -9.41605e+05    5.31410e+03
      Potential    Kinetic En.   Total Energy  Conserved En.    Temperature
   -7.81750e+05    1.37821e+05   -6.43929e+05   -2.65947e+05    3.00136e+02
 Pres. DC (bar) Pressure (bar)   Constr. rmsd
   -2.21267e+02    8.98257e+01    0.00000e+00

           Step           Time
       91640000   183280.00000

   Energies (kJ/mol)
        G96Bond       G96Angle    Proper Dih.  Improper Dih.          LJ-14
    2.27027e+03    3.70016e+03    2.78782e+03    1.06503e+03   -2.84086e+02
     Coulomb-14        LJ (SR)  Disper. corr.   Coulomb (SR)   Coul. recip.
    2.80743e+04    1.24199e+05   -7.47576e+03   -9.40003e+05    5.40390e+03
      Potential    Kinetic En.   Total Energy  Conserved En.    Temperature
   -7.80263e+05    1.37086e+05   -6.43177e+05   -2.65948e+05    2.98536e+02
 Pres. DC (bar) Pressure (bar)   Constr. rmsd
   -2.21499e+02    1.36686e+02    0.00000e+00

           Step           Time
       91645000   183290.00000

   Energies (kJ/mol)
        G96Bond       G96Angle    Proper Dih.  Improper Dih.          LJ-14
    2.33484e+03    3.59067e+03    2.82332e+03    1.00967e+03   -2.93247e+02
     Coulomb-14        LJ (SR)  Disper. corr.   Coulomb (SR)   Coul. recip.
    2.82149e+04    1.22279e+05   -7.45263e+03   -9.38596e+05    5.30653e+03
      Potential    Kinetic En.   Total Energy  Conserved En.    Temperature
   -7.80782e+05    1.38827e+05   -6.41956e+05   -2.65917e+05    3.02326e+02
 Pres. DC (bar) Pressure (bar)   Constr. rmsd
   -2.20132e+02   -1.95319e+02    0.00000e+00

           Step           Time
       91650000   183300.00000

   Energies (kJ/mol)
        G96Bond       G96Angle    Proper Dih.  Improper Dih.          LJ-14
    2.34214e+03    3.91598e+03    2.79648e+03    1.13648e+03   -2.78877e+02
     Coulomb-14        LJ (SR)  Disper. corr.   Coulomb (SR)   Coul. recip.
    2.82775e+04    1.23210e+05   -7.47944e+03   -9.39758e+05    5.33694e+03
      Potential    Kinetic En.   Total Energy  Conserved En.    Temperature
   -7.80501e+05    1.38768e+05   -6.41733e+05   -2.65905e+05    3.02198e+02
 Pres. DC (bar) Pressure (bar)   Constr. rmsd
   -2.21717e+02   -7.19020e+01    0.00000e+00

           Step           Time
       91655000   183310.00000

   Energies (kJ/mol)
        G96Bond       G96Angle    Proper Dih.  Improper Dih.          LJ-14
    2.39041e+03    3.83402e+03    2.69060e+03    1.14977e+03   -3.37116e+02
     Coulomb-14        LJ (SR)  Disper. corr.   Coulomb (SR)   Coul. recip.
    2.83579e+04    1.25398e+05   -7.49442e+03   -9.41826e+05    5.20701e+03
      Potential    Kinetic En.   Total Energy  Conserved En.    Temperature
   -7.80630e+05    1.36867e+05   -6.43763e+05   -2.65834e+05    2.98059e+02
 Pres. DC (bar) Pressure (bar)   Constr. rmsd
   -2.22605e+02    8.89724e+01    0.00000e+00

           Step           Time
       91660000   183320.00000

   Energies (kJ/mol)
        G96Bond       G96Angle    Proper Dih.  Improper Dih.          LJ-14
    2.42066e+03    3.70774e+03    2.73779e+03    1.02381e+03   -3.17961e+02
     Coulomb-14        LJ (SR)  Disper. corr.   Coulomb (SR)   Coul. recip.
    2.82142e+04    1.24743e+05   -7.48867e+03   -9.40848e+05    5.22237e+03
      Potential    Kinetic En.   Total Energy  Conserved En.    Temperature
   -7.80585e+05    1.37311e+05   -6.43274e+05   -2.65804e+05    2.99025e+02
 Pres. DC (bar) Pressure (bar)   Constr. rmsd
   -2.22263e+02    2.25377e+02    0.00000e+00

           Step           Time
       91665000   183330.00000

   Energies (kJ/mol)
        G96Bond       G96Angle    Proper Dih.  Improper Dih.          LJ-14
    2.45518e+03    3.60354e+03    2.67615e+03    1.04991e+03   -3.01477e+02
     Coulomb-14        LJ (SR)  Disper. corr.   Coulomb (SR)   Coul. recip.
    2.83193e+04    1.24451e+05   -7.50489e+03   -9.40824e+05    5.20383e+03
      Potential    Kinetic En.   Total Energy  Conserved En.    Temperature
   -7.80871e+05    1.37983e+05   -6.42888e+05   -2.65771e+05    3.00489e+02
 Pres. DC (bar) Pressure (bar)   Constr. rmsd
   -2.23226e+02    9.88055e+01    0.00000e+00

           Step           Time
       91670000   183340.00000

   Energies (kJ/mol)
        G96Bond       G96Angle    Proper Dih.  Improper Dih.          LJ-14
    2.33123e+03    3.56783e+03    2.79351e+03    1.12783e+03   -3.25027e+02
     Coulomb-14        LJ (SR)  Disper. corr.   Coulomb (SR)   Coul. recip.
    2.82448e+04    1.22029e+05   -7.45335e+03   -9.39188e+05    5.36342e+03
      Potential    Kinetic En.   Total Energy  Conserved En.    Temperature
   -7.81509e+05    1.37226e+05   -6.44283e+05   -2.65760e+05    2.98840e+02
 Pres. DC (bar) Pressure (bar)   Constr. rmsd
   -2.20174e+02   -1.47809e+02    0.00000e+00

           Step           Time
       91675000   183350.00000

   Energies (kJ/mol)
        G96Bond       G96Angle    Proper Dih.  Improper Dih.          LJ-14
    2.34426e+03    3.61880e+03    2.75067e+03    1.06548e+03   -3.54855e+02
     Coulomb-14        LJ (SR)  Disper. corr.   Coulomb (SR)   Coul. recip.
    2.83606e+04    1.22820e+05   -7.48747e+03   -9.40678e+05    5.19756e+03
      Potential    Kinetic En.   Total Energy  Conserved En.    Temperature
   -7.82363e+05    1.38372e+05   -6.43991e+05   -2.65730e+05    3.01336e+02
 Pres. DC (bar) Pressure (bar)   Constr. rmsd
   -2.22192e+02   -1.33830e+02    0.00000e+00

           Step           Time
       91680000   183360.00000

   Energies (kJ/mol)
        G96Bond       G96Angle    Proper Dih.  Improper Dih.          LJ-14
    2.28385e+03    3.66097e+03    2.76532e+03    1.04291e+03   -2.39487e+02
     Coulomb-14        LJ (SR)  Disper. corr.   Coulomb (SR)   Coul. recip.
    2.82410e+04    1.24720e+05   -7.49746e+03   -9.42487e+05    5.12149e+03
      Potential    Kinetic En.   Total Energy  Conserved En.    Temperature
   -7.82388e+05    1.38487e+05   -6.43901e+05   -2.65721e+05    3.01587e+02
 Pres. DC (bar) Pressure (bar)   Constr. rmsd
   -2.22785e+02    9.38572e+01    0.00000e+00

           Step           Time
       91685000   183370.00000

   Energies (kJ/mol)
        G96Bond       G96Angle    Proper Dih.  Improper Dih.          LJ-14
    2.22417e+03    3.82892e+03    2.70486e+03    1.06077e+03   -2.94679e+02
     Coulomb-14        LJ (SR)  Disper. corr.   Coulomb (SR)   Coul. recip.
    2.83051e+04    1.22957e+05   -7.46284e+03   -9.41321e+05    5.28631e+03
      Potential    Kinetic En.   Total Energy  Conserved En.    Temperature
   -7.82712e+05    1.38455e+05   -6.44256e+05   -2.65677e+05    3.01517e+02
 Pres. DC (bar) Pressure (bar)   Constr. rmsd
   -2.20735e+02   -1.68178e+02    0.00000e+00

           Step           Time
       91690000   183380.00000

   Energies (kJ/mol)
        G96Bond       G96Angle    Proper Dih.  Improper Dih.          LJ-14
    2.33218e+03    3.87400e+03    2.76839e+03    1.10627e+03   -2.60468e+02
     Coulomb-14        LJ (SR)  Disper. corr.   Coulomb (SR)   Coul. recip.
    2.83627e+04    1.21970e+05   -7.44843e+03   -9.37576e+05    5.12408e+03
      Potential    Kinetic En.   Total Energy  Conserved En.    Temperature
   -7.79748e+05    1.37584e+05   -6.42164e+05   -2.65635e+05    2.99620e+02
 Pres. DC (bar) Pressure (bar)   Constr. rmsd
   -2.19884e+02   -1.96329e+02    0.00000e+00

           Step           Time
       91695000   183390.00000

   Energies (kJ/mol)
        G96Bond       G96Angle    Proper Dih.  Improper Dih.          LJ-14
    2.36163e+03    3.56050e+03    2.79721e+03    9.79873e+02   -3.28905e+02
     Coulomb-14        LJ (SR)  Disper. corr.   Coulomb (SR)   Coul. recip.
    2.82277e+04    1.22418e+05   -7.48463e+03   -9.38673e+05    5.22062e+03
      Potential    Kinetic En.   Total Energy  Conserved En.    Temperature
   -7.80921e+05    1.37738e+05   -6.43183e+05   -2.65621e+05    2.99955e+02
 Pres. DC (bar) Pressure (bar)   Constr. rmsd
   -2.22024e+02   -1.26987e+02    0.00000e+00

           Step           Time
       91700000   183400.00000

   Energies (kJ/mol)
        G96Bond       G96Angle    Proper Dih.  Improper Dih.          LJ-14
    2.42283e+03    3.64971e+03    2.78415e+03    1.12238e+03   -2.55743e+02
     Coulomb-14        LJ (SR)  Disper. corr.   Coulomb (SR)   Coul. recip.
    2.85325e+04    1.24784e+05   -7.45399e+03   -9.40051e+05    5.34762e+03
      Potential    Kinetic En.   Total Energy  Conserved En.    Temperature
   -7.79117e+05    1.37686e+05   -6.41431e+05   -2.65594e+05    2.99842e+02
 Pres. DC (bar) Pressure (bar)   Constr. rmsd
   -2.20212e+02    1.88254e+02    0.00000e+00

           Step           Time
       91705000   183410.00000

   Energies (kJ/mol)
        G96Bond       G96Angle    Proper Dih.  Improper Dih.          LJ-14
    2.28486e+03    3.70702e+03    2.77802e+03    1.10821e+03   -3.00240e+02
     Coulomb-14        LJ (SR)  Disper. corr.   Coulomb (SR)   Coul. recip.
    2.83748e+04    1.25142e+05   -7.44029e+03   -9.41748e+05    5.29351e+03
      Potential    Kinetic En.   Total Energy  Conserved En.    Temperature
   -7.80800e+05    1.37748e+05   -6.43053e+05   -2.65577e+05    2.99976e+02
 Pres. DC (bar) Pressure (bar)   Constr. rmsd
   -2.19405e+02    8.63054e+01    0.00000e+00

           Step           Time
       91710000   183420.00000

   Energies (kJ/mol)
        G96Bond       G96Angle    Proper Dih.  Improper Dih.          LJ-14
    2.36651e+03    3.70689e+03    2.92578e+03    1.07942e+03   -2.40736e+02
     Coulomb-14        LJ (SR)  Disper. corr.   Coulomb (SR)   Coul. recip.
    2.82181e+04    1.23609e+05   -7.49083e+03   -9.40025e+05    5.30065e+03
      Potential    Kinetic En.   Total Energy  Conserved En.    Temperature
   -7.80550e+05    1.37562e+05   -6.42987e+05   -2.65528e+05    2.99573e+02
 Pres. DC (bar) Pressure (bar)   Constr. rmsd
   -2.22392e+02    5.91496e-01    0.00000e+00

           Step           Time
       91715000   183430.00000

   Energies (kJ/mol)
        G96Bond       G96Angle    Proper Dih.  Improper Dih.          LJ-14
    2.28317e+03    3.70814e+03    2.80881e+03    1.08768e+03   -3.17813e+02
     Coulomb-14        LJ (SR)  Disper. corr.   Coulomb (SR)   Coul. recip.
    2.83390e+04    1.24130e+05   -7.46944e+03   -9.41514e+05    5.17842e+03
      Potential    Kinetic En.   Total Energy  Conserved En.    Temperature
   -7.81766e+05    1.37622e+05   -6.44144e+05   -2.65526e+05    2.99702e+02
 Pres. DC (bar) Pressure (bar)   Constr. rmsd
   -2.21125e+02   -3.21812e+01    0.00000e+00

           Step           Time
       91720000   183440.00000

   Energies (kJ/mol)
        G96Bond       G96Angle    Proper Dih.  Improper Dih.          LJ-14
    2.36508e+03    3.66105e+03    2.81972e+03    1.03341e+03   -2.37793e+02
     Coulomb-14        LJ (SR)  Disper. corr.   Coulomb (SR)   Coul. recip.
    2.84958e+04    1.23396e+05   -7.47152e+03   -9.38738e+05    5.37358e+03
      Potential    Kinetic En.   Total Energy  Conserved En.    Temperature
   -7.79302e+05    1.38343e+05   -6.40959e+05   -2.65506e+05    3.01272e+02
 Pres. DC (bar) Pressure (bar)   Constr. rmsd
   -2.21248e+02    1.64022e+02    0.00000e+00

           Step           Time
       91725000   183450.00000

   Energies (kJ/mol)
        G96Bond       G96Angle    Proper Dih.  Improper Dih.          LJ-14
    2.38538e+03    3.73029e+03    2.66855e+03    1.18241e+03   -2.65066e+02
     Coulomb-14        LJ (SR)  Disper. corr.   Coulomb (SR)   Coul. recip.
    2.82612e+04    1.25007e+05   -7.48986e+03   -9.40877e+05    5.32004e+03
      Potential    Kinetic En.   Total Energy  Conserved En.    Temperature
   -7.80078e+05    1.36422e+05   -6.43655e+05   -2.65445e+05    2.97090e+02
 Pres. DC (bar) Pressure (bar)   Constr. rmsd
   -2.22334e+02    1.82467e+02    0.00000e+00

           Step           Time
       91730000   183460.00000

   Energies (kJ/mol)
        G96Bond       G96Angle    Proper Dih.  Improper Dih.          LJ-14
    2.31335e+03    3.65015e+03    2.85326e+03    1.04751e+03   -2.69801e+02
     Coulomb-14        LJ (SR)  Disper. corr.   Coulomb (SR)   Coul. recip.
    2.83973e+04    1.24176e+05   -7.46514e+03   -9.40053e+05    5.35592e+03
      Potential    Kinetic En.   Total Energy  Conserved En.    Temperature
   -7.79994e+05    1.37359e+05   -6.42635e+05   -2.65436e+05    2.99130e+02
 Pres. DC (bar) Pressure (bar)   Constr. rmsd
   -2.20870e+02    3.92658e+01    0.00000e+00

           Step           Time
       91735000   183470.00000

   Energies (kJ/mol)
        G96Bond       G96Angle    Proper Dih.  Improper Dih.          LJ-14
    2.42805e+03    3.61880e+03    2.85206e+03    1.19143e+03   -3.09872e+02
     Coulomb-14        LJ (SR)  Disper. corr.   Coulomb (SR)   Coul. recip.
    2.83841e+04    1.23265e+05   -7.45745e+03   -9.39434e+05    5.26963e+03
      Potential    Kinetic En.   Total Energy  Conserved En.    Temperature
   -7.80193e+05    1.37824e+05   -6.42369e+05   -2.65411e+05    3.00142e+02
 Pres. DC (bar) Pressure (bar)   Constr. rmsd
   -2.20416e+02   -1.80773e+02    0.00000e+00

           Step           Time
       91740000   183480.00000

   Energies (kJ/mol)
        G96Bond       G96Angle    Proper Dih.  Improper Dih.          LJ-14
    2.24798e+03    3.66646e+03    2.86632e+03    1.08314e+03   -3.22076e+02
     Coulomb-14        LJ (SR)  Disper. corr.   Coulomb (SR)   Coul. recip.
    2.82888e+04    1.25858e+05   -7.47154e+03   -9.44243e+05    5.23836e+03
      Potential    Kinetic En.   Total Energy  Conserved En.    Temperature
   -7.82788e+05    1.37878e+05   -6.44909e+05   -2.65378e+05    3.00261e+02
 Pres. DC (bar) Pressure (bar)   Constr. rmsd
   -2.21249e+02    2.62763e+02    0.00000e+00

           Step           Time
       91745000   183490.00000

   Energies (kJ/mol)
        G96Bond       G96Angle    Proper Dih.  Improper Dih.          LJ-14
    2.37032e+03    3.75377e+03    2.87217e+03    1.15862e+03   -2.85450e+02
     Coulomb-14        LJ (SR)  Disper. corr.   Coulomb (SR)   Coul. recip.
    2.83812e+04    1.24354e+05   -7.49103e+03   -9.41734e+05    5.14444e+03
      Potential    Kinetic En.   Total Energy  Conserved En.    Temperature
   -7.81476e+05    1.39160e+05   -6.42316e+05   -2.65376e+05    3.03053e+02
 Pres. DC (bar) Pressure (bar)   Constr. rmsd
   -2.22403e+02    3.03087e+01    0.00000e+00

           Step           Time
       91750000   183500.00000

   Energies (kJ/mol)
        G96Bond       G96Angle    Proper Dih.  Improper Dih.          LJ-14
    2.37319e+03    3.53749e+03    2.81781e+03    1.09061e+03   -2.65359e+02
     Coulomb-14        LJ (SR)  Disper. corr.   Coulomb (SR)   Coul. recip.
    2.83854e+04    1.24729e+05   -7.44854e+03   -9.42605e+05    5.31362e+03
      Potential    Kinetic En.   Total Energy  Conserved En.    Temperature
   -7.82073e+05    1.38836e+05   -6.43237e+05   -2.65359e+05    3.02347e+02
 Pres. DC (bar) Pressure (bar)   Constr. rmsd
   -2.19891e+02    8.73456e+01    0.00000e+00

           Step           Time
       91755000   183510.00000

   Energies (kJ/mol)
        G96Bond       G96Angle    Proper Dih.  Improper Dih.          LJ-14
    2.26416e+03    3.71666e+03    2.68899e+03    1.09021e+03   -2.31011e+02
     Coulomb-14        LJ (SR)  Disper. corr.   Coulomb (SR)   Coul. recip.
    2.83818e+04    1.23683e+05   -7.45669e+03   -9.39911e+05    5.30176e+03
      Potential    Kinetic En.   Total Energy  Conserved En.    Temperature
   -7.80473e+05    1.38159e+05   -6.42314e+05   -2.65324e+05    3.00872e+02
 Pres. DC (bar) Pressure (bar)   Constr. rmsd
   -2.20371e+02   -6.55695e+01    0.00000e+00

           Step           Time
       91760000   183520.00000

   Energies (kJ/mol)
        G96Bond       G96Angle    Proper Dih.  Improper Dih.          LJ-14
    2.31651e+03    3.72418e+03    2.79526e+03    1.15551e+03   -3.24473e+02
     Coulomb-14        LJ (SR)  Disper. corr.   Coulomb (SR)   Coul. recip.
    2.82454e+04    1.23258e+05   -7.47720e+03   -9.40206e+05    5.19385e+03
      Potential    Kinetic En.   Total Energy  Conserved En.    Temperature
   -7.81319e+05    1.37860e+05   -6.43459e+05   -2.65313e+05    3.00221e+02
 Pres. DC (bar) Pressure (bar)   Constr. rmsd
   -2.21584e+02    1.53463e+01    0.00000e+00

           Step           Time
       91765000   183530.00000

   Energies (kJ/mol)
        G96Bond       G96Angle    Proper Dih.  Improper Dih.          LJ-14
    2.41494e+03    3.71303e+03    2.81598e+03    1.12157e+03   -3.00614e+02
     Coulomb-14        LJ (SR)  Disper. corr.   Coulomb (SR)   Coul. recip.
    2.82485e+04    1.23291e+05   -7.48049e+03   -9.39036e+05    5.29549e+03
      Potential    Kinetic En.   Total Energy  Conserved En.    Temperature
   -7.79917e+05    1.37714e+05   -6.42203e+05   -2.65281e+05    2.99903e+02
 Pres. DC (bar) Pressure (bar)   Constr. rmsd
   -2.21779e+02    9.88480e+01    0.00000e+00

           Step           Time
       91770000   183540.00000

   Energies (kJ/mol)
        G96Bond       G96Angle    Proper Dih.  Improper Dih.          LJ-14
    2.38603e+03    3.73365e+03    2.84372e+03    1.04795e+03   -3.36295e+02
     Coulomb-14        LJ (SR)  Disper. corr.   Coulomb (SR)   Coul. recip.
    2.82795e+04    1.24956e+05   -7.46819e+03   -9.41500e+05    5.21384e+03
      Potential    Kinetic En.   Total Energy  Conserved En.    Temperature
   -7.80844e+05    1.38437e+05   -6.42407e+05   -2.65256e+05    3.01478e+02
 Pres. DC (bar) Pressure (bar)   Constr. rmsd
   -2.21051e+02    1.28616e+02    0.00000e+00

           Step           Time
       91775000   183550.00000

   Energies (kJ/mol)
        G96Bond       G96Angle    Proper Dih.  Improper Dih.          LJ-14
    2.30489e+03    3.70200e+03    2.76605e+03    1.02989e+03   -3.22339e+02
     Coulomb-14        LJ (SR)  Disper. corr.   Coulomb (SR)   Coul. recip.
    2.82917e+04    1.25235e+05   -7.48679e+03   -9.41220e+05    5.28563e+03
      Potential    Kinetic En.   Total Energy  Conserved En.    Temperature
   -7.80415e+05    1.37263e+05   -6.43151e+05   -2.65247e+05    2.98921e+02
 Pres. DC (bar) Pressure (bar)   Constr. rmsd
   -2.22152e+02    1.08062e+02    0.00000e+00

           Step           Time
       91780000   183560.00000

   Energies (kJ/mol)
        G96Bond       G96Angle    Proper Dih.  Improper Dih.          LJ-14
    2.29357e+03    3.72595e+03    2.79412e+03    1.12030e+03   -3.37266e+02
     Coulomb-14        LJ (SR)  Disper. corr.   Coulomb (SR)   Coul. recip.
    2.82774e+04    1.24303e+05   -7.44893e+03   -9.41350e+05    5.25733e+03
      Potential    Kinetic En.   Total Energy  Conserved En.    Temperature
   -7.81364e+05    1.37950e+05   -6.43414e+05   -2.65221e+05    3.00418e+02
 Pres. DC (bar) Pressure (bar)   Constr. rmsd
   -2.19914e+02    3.41450e+01    0.00000e+00

           Step           Time
       91785000   183570.00000

   Energies (kJ/mol)
        G96Bond       G96Angle    Proper Dih.  Improper Dih.          LJ-14
    2.24442e+03    3.84424e+03    2.81837e+03    1.02569e+03   -3.08811e+02
     Coulomb-14        LJ (SR)  Disper. corr.   Coulomb (SR)   Coul. recip.
    2.81597e+04    1.24897e+05   -7.47343e+03   -9.42878e+05    5.21332e+03
      Potential    Kinetic En.   Total Energy  Conserved En.    Temperature
   -7.82457e+05    1.38271e+05   -6.44186e+05   -2.65204e+05    3.01117e+02
 Pres. DC (bar) Pressure (bar)   Constr. rmsd
   -2.21361e+02    1.02664e+02    0.00000e+00

           Step           Time
       91790000   183580.00000

   Energies (kJ/mol)
        G96Bond       G96Angle    Proper Dih.  Improper Dih.          LJ-14
    2.43873e+03    3.57634e+03    2.81164e+03    1.07948e+03   -2.66945e+02
     Coulomb-14        LJ (SR)  Disper. corr.   Coulomb (SR)   Coul. recip.
    2.83813e+04    1.22459e+05   -7.43306e+03   -9.37705e+05    5.44777e+03
      Potential    Kinetic En.   Total Energy  Conserved En.    Temperature
   -7.79210e+05    1.38721e+05   -6.40490e+05   -2.65184e+05    3.02095e+02
 Pres. DC (bar) Pressure (bar)   Constr. rmsd
   -2.18979e+02   -1.28280e+02    0.00000e+00

           Step           Time
       91795000   183590.00000

   Energies (kJ/mol)
        G96Bond       G96Angle    Proper Dih.  Improper Dih.          LJ-14
    2.40314e+03    3.73037e+03    2.65210e+03    1.15396e+03   -2.58265e+02
     Coulomb-14        LJ (SR)  Disper. corr.   Coulomb (SR)   Coul. recip.
    2.82369e+04    1.24767e+05   -7.46216e+03   -9.41429e+05    5.22455e+03
      Potential    Kinetic En.   Total Energy  Conserved En.    Temperature
   -7.80982e+05    1.37895e+05   -6.43087e+05   -2.65168e+05    3.00296e+02
 Pres. DC (bar) Pressure (bar)   Constr. rmsd
   -2.20695e+02    1.31493e+02    0.00000e+00

           Step           Time
       91800000   183600.00000

   Energies (kJ/mol)
        G96Bond       G96Angle    Proper Dih.  Improper Dih.          LJ-14
    2.40832e+03    3.71436e+03    2.86649e+03    1.08142e+03   -3.48021e+02
     Coulomb-14        LJ (SR)  Disper. corr.   Coulomb (SR)   Coul. recip.
    2.83785e+04    1.23477e+05   -7.47400e+03   -9.39796e+05    5.21787e+03
      Potential    Kinetic En.   Total Energy  Conserved En.    Temperature
   -7.80474e+05    1.37992e+05   -6.42481e+05   -2.65115e+05    3.00509e+02
 Pres. DC (bar) Pressure (bar)   Constr. rmsd
   -2.21395e+02   -1.35481e+02    0.00000e+00

           Step           Time
       91805000   183610.00000

   Energies (kJ/mol)
        G96Bond       G96Angle    Proper Dih.  Improper Dih.          LJ-14
    2.30669e+03    3.85493e+03    2.80162e+03    1.17264e+03   -2.87965e+02
     Coulomb-14        LJ (SR)  Disper. corr.   Coulomb (SR)   Coul. recip.
    2.82462e+04    1.24765e+05   -7.47988e+03   -9.40542e+05    5.32083e+03
      Potential    Kinetic En.   Total Energy  Conserved En.    Temperature
   -7.79842e+05    1.38380e+05   -6.41462e+05   -2.65103e+05    3.01354e+02
 Pres. DC (bar) Pressure (bar)   Constr. rmsd
   -2.21742e+02    2.03196e+02    0.00000e+00

           Step           Time
       91810000   183620.00000

   Energies (kJ/mol)
        G96Bond       G96Angle    Proper Dih.  Improper Dih.          LJ-14
    2.44048e+03    3.77751e+03    2.67658e+03    1.03673e+03   -2.62802e+02
     Coulomb-14        LJ (SR)  Disper. corr.   Coulomb (SR)   Coul. recip.
    2.82110e+04    1.22904e+05   -7.49857e+03   -9.39417e+05    5.45337e+03
      Potential    Kinetic En.   Total Energy  Conserved En.    Temperature
   -7.80679e+05    1.37951e+05   -6.42728e+05   -2.65084e+05    3.00419e+02
 Pres. DC (bar) Pressure (bar)   Constr. rmsd
   -2.22851e+02   -5.15201e+01    0.00000e+00

           Step           Time
       91815000   183630.00000

   Energies (kJ/mol)
        G96Bond       G96Angle    Proper Dih.  Improper Dih.          LJ-14
    2.22739e+03    3.66473e+03    2.89481e+03    1.07357e+03   -3.12661e+02
     Coulomb-14        LJ (SR)  Disper. corr.   Coulomb (SR)   Coul. recip.
    2.82902e+04    1.24937e+05   -7.48365e+03   -9.41756e+05    5.18045e+03
      Potential    Kinetic En.   Total Energy  Conserved En.    Temperature
   -7.81284e+05    1.36922e+05   -6.44363e+05   -2.65045e+05    2.98178e+02
 Pres. DC (bar) Pressure (bar)   Constr. rmsd
   -2.21966e+02    1.45203e+02    0.00000e+00

           Step           Time
       91820000   183640.00000

   Energies (kJ/mol)
        G96Bond       G96Angle    Proper Dih.  Improper Dih.          LJ-14
    2.35573e+03    3.82686e+03    2.78742e+03    1.08965e+03   -3.04035e+02
     Coulomb-14        LJ (SR)  Disper. corr.   Coulomb (SR)   Coul. recip.
    2.83220e+04    1.24063e+05   -7.47498e+03   -9.41457e+05    5.27339e+03
      Potential    Kinetic En.   Total Energy  Conserved En.    Temperature
   -7.81518e+05    1.38676e+05   -6.42842e+05   -2.64998e+05    3.01998e+02
 Pres. DC (bar) Pressure (bar)   Constr. rmsd
   -2.21453e+02    5.80046e+01    0.00000e+00

           Step           Time
       91825000   183650.00000

   Energies (kJ/mol)
        G96Bond       G96Angle    Proper Dih.  Improper Dih.          LJ-14
    2.40706e+03    3.59035e+03    2.76540e+03    1.15463e+03   -3.09369e+02
     Coulomb-14        LJ (SR)  Disper. corr.   Coulomb (SR)   Coul. recip.
    2.83034e+04    1.24542e+05   -7.46027e+03   -9.41456e+05    5.30884e+03
      Potential    Kinetic En.   Total Energy  Conserved En.    Temperature
   -7.81154e+05    1.37824e+05   -6.43330e+05   -2.65005e+05    3.00142e+02
 Pres. DC (bar) Pressure (bar)   Constr. rmsd
   -2.20583e+02    8.60449e+00    0.00000e+00

           Step           Time
       91830000   183660.00000

   Energies (kJ/mol)
        G96Bond       G96Angle    Proper Dih.  Improper Dih.          LJ-14
    2.29388e+03    3.65481e+03    2.83273e+03    1.10641e+03   -3.09284e+02
     Coulomb-14        LJ (SR)  Disper. corr.   Coulomb (SR)   Coul. recip.
    2.83531e+04    1.23984e+05   -7.43694e+03   -9.40185e+05    5.36154e+03
      Potential    Kinetic En.   Total Energy  Conserved En.    Temperature
   -7.80344e+05    1.37326e+05   -6.43018e+05   -2.64961e+05    2.99059e+02
 Pres. DC (bar) Pressure (bar)   Constr. rmsd
   -2.19207e+02   -3.31472e+00    0.00000e+00

           Step           Time
       91835000   183670.00000

   Energies (kJ/mol)
        G96Bond       G96Angle    Proper Dih.  Improper Dih.          LJ-14
    2.42171e+03    3.72146e+03    2.74205e+03    1.12667e+03   -3.46150e+02
     Coulomb-14        LJ (SR)  Disper. corr.   Coulomb (SR)   Coul. recip.
    2.85416e+04    1.24420e+05   -7.45300e+03   -9.40235e+05    5.22621e+03
      Potential    Kinetic En.   Total Energy  Conserved En.    Temperature
   -7.79834e+05    1.38534e+05   -6.41300e+05   -2.64970e+05    3.01690e+02
 Pres. DC (bar) Pressure (bar)   Constr. rmsd
   -2.20154e+02   -3.83717e+01    0.00000e+00

           Step           Time
       91840000   183680.00000

   Energies (kJ/mol)
        G96Bond       G96Angle    Proper Dih.  Improper Dih.          LJ-14
    2.44731e+03    3.70110e+03    2.78014e+03    1.07003e+03   -3.22169e+02
     Coulomb-14        LJ (SR)  Disper. corr.   Coulomb (SR)   Coul. recip.
    2.82576e+04    1.24549e+05   -7.48085e+03   -9.40756e+05    5.29023e+03
      Potential    Kinetic En.   Total Energy  Conserved En.    Temperature
   -7.80463e+05    1.38448e+05   -6.42016e+05   -2.64929e+05    3.01501e+02
 Pres. DC (bar) Pressure (bar)   Constr. rmsd
   -2.21800e+02   -2.38022e+01    0.00000e+00

           Step           Time
       91845000   183690.00000

   Energies (kJ/mol)
        G96Bond       G96Angle    Proper Dih.  Improper Dih.          LJ-14
    2.42580e+03    3.69437e+03    2.86566e+03    1.07888e+03   -3.54365e+02
     Coulomb-14        LJ (SR)  Disper. corr.   Coulomb (SR)   Coul. recip.
    2.81883e+04    1.23607e+05   -7.48111e+03   -9.39564e+05    5.17183e+03
      Potential    Kinetic En.   Total Energy  Conserved En.    Temperature
   -7.80367e+05    1.38105e+05   -6.42263e+05   -2.64903e+05    3.00753e+02
 Pres. DC (bar) Pressure (bar)   Constr. rmsd
   -2.21815e+02    7.02334e+01    0.00000e+00

           Step           Time
       91850000   183700.00000

   Energies (kJ/mol)
        G96Bond       G96Angle    Proper Dih.  Improper Dih.          LJ-14
    2.31039e+03    3.66230e+03    2.73813e+03    1.16764e+03   -2.88365e+02
     Coulomb-14        LJ (SR)  Disper. corr.   Coulomb (SR)   Coul. recip.
    2.82802e+04    1.23235e+05   -7.43054e+03   -9.39722e+05    5.19547e+03
      Potential    Kinetic En.   Total Energy  Conserved En.    Temperature
   -7.80852e+05    1.37909e+05   -6.42943e+05   -2.64876e+05    3.00328e+02
 Pres. DC (bar) Pressure (bar)   Constr. rmsd
   -2.18830e+02   -1.41810e+02    0.00000e+00

           Step           Time
       91855000   183710.00000

   Energies (kJ/mol)
        G96Bond       G96Angle    Proper Dih.  Improper Dih.          LJ-14
    2.22907e+03    3.71278e+03    2.88345e+03    1.12997e+03   -3.08370e+02
     Coulomb-14        LJ (SR)  Disper. corr.   Coulomb (SR)   Coul. recip.
    2.82803e+04    1.24097e+05   -7.45367e+03   -9.40301e+05    5.43521e+03
      Potential    Kinetic En.   Total Energy  Conserved En.    Temperature
   -7.80296e+05    1.38314e+05   -6.41982e+05   -2.64873e+05    3.01209e+02
 Pres. DC (bar) Pressure (bar)   Constr. rmsd
   -2.20193e+02    4.51423e+01    0.00000e+00

           Step           Time
       91860000   183720.00000

   Energies (kJ/mol)
        G96Bond       G96Angle    Proper Dih.  Improper Dih.          LJ-14
    2.17022e+03    3.85678e+03    2.84546e+03    1.03905e+03   -3.41065e+02
     Coulomb-14        LJ (SR)  Disper. corr.   Coulomb (SR)   Coul. recip.
    2.83021e+04    1.23740e+05   -7.45430e+03   -9.38888e+05    5.27376e+03
      Potential    Kinetic En.   Total Energy  Conserved En.    Temperature
   -7.79456e+05    1.37859e+05   -6.41596e+05   -2.64831e+05    3.00219e+02
 Pres. DC (bar) Pressure (bar)   Constr. rmsd
   -2.20230e+02    2.30452e+01    0.00000e+00

           Step           Time
       91865000   183730.00000

   Energies (kJ/mol)
        G96Bond       G96Angle    Proper Dih.  Improper Dih.          LJ-14
    2.29659e+03    3.76125e+03    2.74060e+03    1.10880e+03   -3.27070e+02
     Coulomb-14        LJ (SR)  Disper. corr.   Coulomb (SR)   Coul. recip.
    2.84028e+04    1.23892e+05   -7.45354e+03   -9.41201e+05    5.36460e+03
      Potential    Kinetic En.   Total Energy  Conserved En.    Temperature
   -7.81415e+05    1.37165e+05   -6.44250e+05   -2.64811e+05    2.98707e+02
 Pres. DC (bar) Pressure (bar)   Constr. rmsd
   -2.20186e+02   -3.77982e+01    0.00000e+00

           Step           Time
       91870000   183740.00000

   Energies (kJ/mol)
        G96Bond       G96Angle    Proper Dih.  Improper Dih.          LJ-14
    2.32049e+03    3.60544e+03    2.80042e+03    1.16426e+03   -3.04431e+02
     Coulomb-14        LJ (SR)  Disper. corr.   Coulomb (SR)   Coul. recip.
    2.82644e+04    1.24714e+05   -7.46441e+03   -9.41677e+05    5.32529e+03
      Potential    Kinetic En.   Total Energy  Conserved En.    Temperature
   -7.81252e+05    1.37324e+05   -6.43928e+05   -2.64796e+05    2.99054e+02
 Pres. DC (bar) Pressure (bar)   Constr. rmsd
   -2.20827e+02    1.35260e+02    0.00000e+00

           Step           Time
       91875000   183750.00000

   Energies (kJ/mol)
        G96Bond       G96Angle    Proper Dih.  Improper Dih.          LJ-14
    2.31110e+03    3.69125e+03    2.82932e+03    1.03218e+03   -2.71937e+02
     Coulomb-14        LJ (SR)  Disper. corr.   Coulomb (SR)   Coul. recip.
    2.83333e+04    1.23277e+05   -7.45601e+03   -9.39730e+05    5.20415e+03
      Potential    Kinetic En.   Total Energy  Conserved En.    Temperature
   -7.80780e+05    1.37262e+05   -6.43518e+05   -2.64777e+05    2.98918e+02
 Pres. DC (bar) Pressure (bar)   Constr. rmsd
   -2.20332e+02   -7.78219e+01    0.00000e+00

           Step           Time
       91880000   183760.00000

   Energies (kJ/mol)
        G96Bond       G96Angle    Proper Dih.  Improper Dih.          LJ-14
    2.32889e+03    3.69681e+03    2.85052e+03    1.08912e+03   -3.15093e+02
     Coulomb-14        LJ (SR)  Disper. corr.   Coulomb (SR)   Coul. recip.
    2.82054e+04    1.22310e+05   -7.48679e+03   -9.37663e+05    5.16444e+03
      Potential    Kinetic En.   Total Energy  Conserved En.    Temperature
   -7.79820e+05    1.37083e+05   -6.42737e+05   -2.64778e+05    2.98528e+02
 Pres. DC (bar) Pressure (bar)   Constr. rmsd
   -2.22152e+02   -4.58156e+01    0.00000e+00

           Step           Time
       91885000   183770.00000

   Energies (kJ/mol)
        G96Bond       G96Angle    Proper Dih.  Improper Dih.          LJ-14
    2.24167e+03    3.55467e+03    2.84525e+03    1.03748e+03   -3.00084e+02
     Coulomb-14        LJ (SR)  Disper. corr.   Coulomb (SR)   Coul. recip.
    2.83759e+04    1.23544e+05   -7.45603e+03   -9.40124e+05    5.36364e+03
      Potential    Kinetic En.   Total Energy  Conserved En.    Temperature
   -7.80917e+05    1.37049e+05   -6.43868e+05   -2.64734e+05    2.98455e+02
 Pres. DC (bar) Pressure (bar)   Constr. rmsd
   -2.20332e+02   -6.66589e+01    0.00000e+00

           Step           Time
       91890000   183780.00000

   Energies (kJ/mol)
        G96Bond       G96Angle    Proper Dih.  Improper Dih.          LJ-14
    2.23690e+03    3.71964e+03    2.79049e+03    1.08587e+03   -2.75399e+02
     Coulomb-14        LJ (SR)  Disper. corr.   Coulomb (SR)   Coul. recip.
    2.83228e+04    1.22687e+05   -7.45526e+03   -9.38025e+05    5.25538e+03
      Potential    Kinetic En.   Total Energy  Conserved En.    Temperature
   -7.79657e+05    1.38089e+05   -6.41568e+05   -2.64715e+05    3.00720e+02
 Pres. DC (bar) Pressure (bar)   Constr. rmsd
   -2.20287e+02   -7.91237e+01    0.00000e+00

           Step           Time
       91895000   183790.00000

   Energies (kJ/mol)
        G96Bond       G96Angle    Proper Dih.  Improper Dih.          LJ-14
    2.32928e+03    3.70801e+03    2.83529e+03    1.09811e+03   -3.05251e+02
     Coulomb-14        LJ (SR)  Disper. corr.   Coulomb (SR)   Coul. recip.
    2.81400e+04    1.21813e+05   -7.43917e+03   -9.35506e+05    5.32127e+03
      Potential    Kinetic En.   Total Energy  Conserved En.    Temperature
   -7.78005e+05    1.39049e+05   -6.38956e+05   -2.64685e+05    3.02810e+02
 Pres. DC (bar) Pressure (bar)   Constr. rmsd
   -2.19338e+02   -2.20132e+02    0.00000e+00

           Step           Time
       91900000   183800.00000

   Energies (kJ/mol)
        G96Bond       G96Angle    Proper Dih.  Improper Dih.          LJ-14
    2.22818e+03    3.60188e+03    2.77553e+03    1.10150e+03   -2.94182e+02
     Coulomb-14        LJ (SR)  Disper. corr.   Coulomb (SR)   Coul. recip.
    2.83003e+04    1.24504e+05   -7.45508e+03   -9.41929e+05    5.25880e+03
      Potential    Kinetic En.   Total Energy  Conserved En.    Temperature
   -7.81908e+05    1.37885e+05   -6.44023e+05   -2.64653e+05    3.00276e+02
 Pres. DC (bar) Pressure (bar)   Constr. rmsd
   -2.20277e+02    4.61487e-01    0.00000e+00

           Step           Time
       91905000   183810.00000

   Energies (kJ/mol)
        G96Bond       G96Angle    Proper Dih.  Improper Dih.          LJ-14
    2.30521e+03    3.61779e+03    2.91001e+03    1.13278e+03   -3.36140e+02
     Coulomb-14        LJ (SR)  Disper. corr.   Coulomb (SR)   Coul. recip.
    2.81446e+04    1.24912e+05   -7.46034e+03   -9.42107e+05    5.15164e+03
      Potential    Kinetic En.   Total Energy  Conserved En.    Temperature
   -7.81729e+05    1.37691e+05   -6.44038e+05   -2.64628e+05    2.99852e+02
 Pres. DC (bar) Pressure (bar)   Constr. rmsd
   -2.20587e+02    3.40081e+01    0.00000e+00

           Step           Time
       91910000   183820.00000

   Energies (kJ/mol)
        G96Bond       G96Angle    Proper Dih.  Improper Dih.          LJ-14
    2.27002e+03    3.61995e+03    2.75717e+03    1.11842e+03   -2.44817e+02
     Coulomb-14        LJ (SR)  Disper. corr.   Coulomb (SR)   Coul. recip.
    2.83575e+04    1.23603e+05   -7.46206e+03   -9.40379e+05    5.30227e+03
      Potential    Kinetic En.   Total Energy  Conserved En.    Temperature
   -7.81058e+05    1.37239e+05   -6.43819e+05   -2.64601e+05    2.98868e+02
 Pres. DC (bar) Pressure (bar)   Constr. rmsd
   -2.20688e+02   -1.62126e+02    0.00000e+00

           Step           Time
       91915000   183830.00000

   Energies (kJ/mol)
        G96Bond       G96Angle    Proper Dih.  Improper Dih.          LJ-14
    2.16823e+03    3.79753e+03    2.82075e+03    1.21376e+03   -3.84464e+02
     Coulomb-14        LJ (SR)  Disper. corr.   Coulomb (SR)   Coul. recip.
    2.81431e+04    1.23944e+05   -7.46705e+03   -9.40398e+05    5.13540e+03
      Potential    Kinetic En.   Total Energy  Conserved En.    Temperature
   -7.81027e+05    1.38228e+05   -6.42798e+05   -2.64587e+05    3.01023e+02
 Pres. DC (bar) Pressure (bar)   Constr. rmsd
   -2.20984e+02    1.86910e+01    0.00000e+00

           Step           Time
       91920000   183840.00000

   Energies (kJ/mol)
        G96Bond       G96Angle    Proper Dih.  Improper Dih.          LJ-14
    2.29131e+03    3.73740e+03    2.67332e+03    1.10528e+03   -3.17330e+02
     Coulomb-14        LJ (SR)  Disper. corr.   Coulomb (SR)   Coul. recip.
    2.82851e+04    1.23182e+05   -7.45607e+03   -9.37729e+05    5.29153e+03
      Potential    Kinetic En.   Total Energy  Conserved En.    Temperature
   -7.78937e+05    1.38087e+05   -6.40849e+05   -2.64570e+05    3.00716e+02
 Pres. DC (bar) Pressure (bar)   Constr. rmsd
   -2.20335e+02   -3.88260e+01    0.00000e+00

           Step           Time
       91925000   183850.00000

   Energies (kJ/mol)
        G96Bond       G96Angle    Proper Dih.  Improper Dih.          LJ-14
    2.28973e+03    3.74933e+03    2.70310e+03    1.12520e+03   -3.06338e+02
     Coulomb-14        LJ (SR)  Disper. corr.   Coulomb (SR)   Coul. recip.
    2.83641e+04    1.24072e+05   -7.46942e+03   -9.40840e+05    5.26712e+03
      Potential    Kinetic En.   Total Energy  Conserved En.    Temperature
   -7.81044e+05    1.37693e+05   -6.43351e+05   -2.64539e+05    2.99858e+02
 Pres. DC (bar) Pressure (bar)   Constr. rmsd
   -2.21124e+02    7.72860e+01    0.00000e+00

           Step           Time
       91930000   183860.00000

   Energies (kJ/mol)
        G96Bond       G96Angle    Proper Dih.  Improper Dih.          LJ-14
    2.37300e+03    3.68980e+03    2.82278e+03    1.01898e+03   -3.61162e+02
     Coulomb-14        LJ (SR)  Disper. corr.   Coulomb (SR)   Coul. recip.
    2.82986e+04    1.22969e+05   -7.47207e+03   -9.39847e+05    5.27785e+03
      Potential    Kinetic En.   Total Energy  Conserved En.    Temperature
   -7.81230e+05    1.38057e+05   -6.43174e+05   -2.64520e+05    3.00649e+02
 Pres. DC (bar) Pressure (bar)   Constr. rmsd
   -2.21281e+02   -1.16433e+02    0.00000e+00

           Step           Time
       91935000   183870.00000

   Energies (kJ/mol)
        G96Bond       G96Angle    Proper Dih.  Improper Dih.          LJ-14
    2.40293e+03    3.63745e+03    2.73761e+03    1.05101e+03   -2.20663e+02
     Coulomb-14        LJ (SR)  Disper. corr.   Coulomb (SR)   Coul. recip.
    2.81320e+04    1.24351e+05   -7.46633e+03   -9.43031e+05    5.25773e+03
      Potential    Kinetic En.   Total Energy  Conserved En.    Temperature
   -7.83148e+05    1.38251e+05   -6.44896e+05   -2.64513e+05    3.01073e+02
 Pres. DC (bar) Pressure (bar)   Constr. rmsd
   -2.20941e+02    7.31443e+00    0.00000e+00

           Step           Time
       91940000   183880.00000

   Energies (kJ/mol)
        G96Bond       G96Angle    Proper Dih.  Improper Dih.          LJ-14
    2.29155e+03    3.66878e+03    2.72467e+03    1.07147e+03   -2.52084e+02
     Coulomb-14        LJ (SR)  Disper. corr.   Coulomb (SR)   Coul. recip.
    2.84025e+04    1.25537e+05   -7.47651e+03   -9.41861e+05    5.33768e+03
      Potential    Kinetic En.   Total Energy  Conserved En.    Temperature
   -7.80556e+05    1.37479e+05   -6.43077e+05   -2.64470e+05    2.99391e+02
 Pres. DC (bar) Pressure (bar)   Constr. rmsd
   -2.21543e+02    2.31543e+02    0.00000e+00

           Step           Time
       91945000   183890.00000

   Energies (kJ/mol)
        G96Bond       G96Angle    Proper Dih.  Improper Dih.          LJ-14
    2.24212e+03    3.68109e+03    2.84470e+03    1.07132e+03   -2.81522e+02
     Coulomb-14        LJ (SR)  Disper. corr.   Coulomb (SR)   Coul. recip.
    2.80475e+04    1.23265e+05   -7.47696e+03   -9.39255e+05    5.25687e+03
      Potential    Kinetic En.   Total Energy  Conserved En.    Temperature
   -7.80605e+05    1.36632e+05   -6.43973e+05   -2.64454e+05    2.97547e+02
 Pres. DC (bar) Pressure (bar)   Constr. rmsd
   -2.21570e+02   -5.44579e+01    0.00000e+00

           Step           Time
       91950000   183900.00000

   Energies (kJ/mol)
        G96Bond       G96Angle    Proper Dih.  Improper Dih.          LJ-14
    2.36358e+03    3.57715e+03    2.73716e+03    1.08278e+03   -2.16966e+02
     Coulomb-14        LJ (SR)  Disper. corr.   Coulomb (SR)   Coul. recip.
    2.81662e+04    1.23335e+05   -7.43497e+03   -9.39892e+05    5.24525e+03
      Potential    Kinetic En.   Total Energy  Conserved En.    Temperature
   -7.81036e+05    1.37866e+05   -6.43170e+05   -2.64436e+05    3.00235e+02
 Pres. DC (bar) Pressure (bar)   Constr. rmsd
   -2.19091e+02   -7.68555e+01    0.00000e+00

           Step           Time
       91955000   183910.00000

   Energies (kJ/mol)
        G96Bond       G96Angle    Proper Dih.  Improper Dih.          LJ-14
    2.43023e+03    3.67407e+03    2.63693e+03    1.12450e+03   -3.29849e+02
     Coulomb-14        LJ (SR)  Disper. corr.   Coulomb (SR)   Coul. recip.
    2.81866e+04    1.22831e+05   -7.45985e+03   -9.39402e+05    5.19675e+03
      Potential    Kinetic En.   Total Energy  Conserved En.    Temperature
   -7.81111e+05    1.36635e+05   -6.44475e+05   -2.64390e+05    2.97554e+02
 Pres. DC (bar) Pressure (bar)   Constr. rmsd
   -2.20558e+02   -1.33009e+02    0.00000e+00

           Step           Time
       91960000   183920.00000

   Energies (kJ/mol)
        G96Bond       G96Angle    Proper Dih.  Improper Dih.          LJ-14
    2.22145e+03    3.70420e+03    2.66851e+03    1.10161e+03   -1.66514e+02
     Coulomb-14        LJ (SR)  Disper. corr.   Coulomb (SR)   Coul. recip.
    2.82330e+04    1.23167e+05   -7.46953e+03   -9.39397e+05    5.22102e+03
      Potential    Kinetic En.   Total Energy  Conserved En.    Temperature
   -7.80717e+05    1.38683e+05   -6.42034e+05   -2.64412e+05    3.02014e+02
 Pres. DC (bar) Pressure (bar)   Constr. rmsd
   -2.21131e+02   -2.78120e+01    0.00000e+00

           Step           Time
       91965000   183930.00000

   Energies (kJ/mol)
        G96Bond       G96Angle    Proper Dih.  Improper Dih.          LJ-14
    2.36834e+03    3.64334e+03    2.78158e+03    1.05200e+03   -2.68131e+02
     Coulomb-14        LJ (SR)  Disper. corr.   Coulomb (SR)   Coul. recip.
    2.81316e+04    1.22854e+05   -7.45779e+03   -9.38355e+05    5.24353e+03
      Potential    Kinetic En.   Total Energy  Conserved En.    Temperature
   -7.80007e+05    1.37166e+05   -6.42841e+05   -2.64406e+05    2.98710e+02
 Pres. DC (bar) Pressure (bar)   Constr. rmsd
   -2.20437e+02    8.27029e+00    0.00000e+00

           Step           Time
       91970000   183940.00000

   Energies (kJ/mol)
        G96Bond       G96Angle    Proper Dih.  Improper Dih.          LJ-14
    2.29234e+03    3.68021e+03    2.69447e+03    1.06424e+03   -2.80927e+02
     Coulomb-14        LJ (SR)  Disper. corr.   Coulomb (SR)   Coul. recip.
    2.82881e+04    1.23736e+05   -7.44646e+03   -9.41311e+05    5.33690e+03
      Potential    Kinetic En.   Total Energy  Conserved En.    Temperature
   -7.81946e+05    1.37396e+05   -6.44550e+05   -2.64376e+05    2.99210e+02
 Pres. DC (bar) Pressure (bar)   Constr. rmsd
   -2.19768e+02   -4.72421e+01    0.00000e+00

           Step           Time
       91975000   183950.00000

   Energies (kJ/mol)
        G96Bond       G96Angle    Proper Dih.  Improper Dih.          LJ-14
    2.45098e+03    3.78873e+03    2.73674e+03    1.11020e+03   -3.15198e+02
     Coulomb-14        LJ (SR)  Disper. corr.   Coulomb (SR)   Coul. recip.
    2.80189e+04    1.23481e+05   -7.49059e+03   -9.40281e+05    5.25552e+03
      Potential    Kinetic En.   Total Energy  Conserved En.    Temperature
   -7.81246e+05    1.38965e+05   -6.42281e+05   -2.64336e+05    3.02626e+02
 Pres. DC (bar) Pressure (bar)   Constr. rmsd
   -2.22378e+02    6.95734e+01    0.00000e+00

           Step           Time
       91980000   183960.00000

   Energies (kJ/mol)
        G96Bond       G96Angle    Proper Dih.  Improper Dih.          LJ-14
    2.33966e+03    3.61989e+03    2.87606e+03    1.05837e+03   -3.04921e+02
     Coulomb-14        LJ (SR)  Disper. corr.   Coulomb (SR)   Coul. recip.
    2.83021e+04    1.25785e+05   -7.48465e+03   -9.42359e+05    5.28926e+03
      Potential    Kinetic En.   Total Energy  Conserved En.    Temperature
   -7.80878e+05    1.36974e+05   -6.43904e+05   -2.64289e+05    2.98292e+02
 Pres. DC (bar) Pressure (bar)   Constr. rmsd
   -2.22025e+02    1.02625e+02    0.00000e+00

           Step           Time
       91985000   183970.00000

   Energies (kJ/mol)
        G96Bond       G96Angle    Proper Dih.  Improper Dih.          LJ-14
    2.37207e+03    3.50555e+03    2.80244e+03    1.10553e+03   -2.82478e+02
     Coulomb-14        LJ (SR)  Disper. corr.   Coulomb (SR)   Coul. recip.
    2.82386e+04    1.25812e+05   -7.47362e+03   -9.44080e+05    5.16169e+03
      Potential    Kinetic En.   Total Energy  Conserved En.    Temperature
   -7.82838e+05    1.37283e+05   -6.45555e+05   -2.64270e+05    2.98965e+02
 Pres. DC (bar) Pressure (bar)   Constr. rmsd
   -2.21372e+02    6.68812e+01    0.00000e+00

           Step           Time
       91990000   183980.00000

   Energies (kJ/mol)
        G96Bond       G96Angle    Proper Dih.  Improper Dih.          LJ-14
    2.44151e+03    3.60869e+03    2.81014e+03    1.11602e+03   -3.07101e+02
     Coulomb-14        LJ (SR)  Disper. corr.   Coulomb (SR)   Coul. recip.
    2.81866e+04    1.22799e+05   -7.47592e+03   -9.38389e+05    5.26705e+03
      Potential    Kinetic En.   Total Energy  Conserved En.    Temperature
   -7.79943e+05    1.37885e+05   -6.42057e+05   -2.64245e+05    3.00276e+02
 Pres. DC (bar) Pressure (bar)   Constr. rmsd
   -2.21508e+02   -5.71418e+01    0.00000e+00

           Step           Time
       91995000   183990.00000

   Energies (kJ/mol)
        G96Bond       G96Angle    Proper Dih.  Improper Dih.          LJ-14
    2.34172e+03    3.52447e+03    2.93462e+03    1.06494e+03   -3.06990e+02
     Coulomb-14        LJ (SR)  Disper. corr.   Coulomb (SR)   Coul. recip.
    2.84071e+04    1.25473e+05   -7.45931e+03   -9.43272e+05    5.25018e+03
      Potential    Kinetic En.   Total Energy  Conserved En.    Temperature
   -7.82042e+05    1.38380e+05   -6.43662e+05   -2.64273e+05    3.01353e+02
 Pres. DC (bar) Pressure (bar)   Constr. rmsd
   -2.20526e+02    6.60748e+01    0.00000e+00

           Step           Time
       92000000   184000.00000

   Energies (kJ/mol)
        G96Bond       G96Angle    Proper Dih.  Improper Dih.          LJ-14
    2.39367e+03    3.86571e+03    2.69621e+03    1.06989e+03   -3.42589e+02
     Coulomb-14        LJ (SR)  Disper. corr.   Coulomb (SR)   Coul. recip.
    2.82699e+04    1.24982e+05   -7.44603e+03   -9.40657e+05    5.33290e+03
      Potential    Kinetic En.   Total Energy  Conserved En.    Temperature
   -7.79835e+05    1.37231e+05   -6.42604e+05   -2.64236e+05    2.98852e+02
 Pres. DC (bar) Pressure (bar)   Constr. rmsd
   -2.19742e+02    1.38154e+02    0.00000e+00

           Step           Time
       92005000   184010.00000

   Energies (kJ/mol)
        G96Bond       G96Angle    Proper Dih.  Improper Dih.          LJ-14
    2.18904e+03    3.66974e+03    2.81313e+03    1.01885e+03   -2.35008e+02
     Coulomb-14        LJ (SR)  Disper. corr.   Coulomb (SR)   Coul. recip.
    2.83214e+04    1.24927e+05   -7.49131e+03   -9.42549e+05    5.25444e+03
      Potential    Kinetic En.   Total Energy  Conserved En.    Temperature
   -7.82082e+05    1.37263e+05   -6.44819e+05   -2.64238e+05    2.98920e+02
 Pres. DC (bar) Pressure (bar)   Constr. rmsd
   -2.22420e+02    1.92214e+02    0.00000e+00

           Step           Time
       92010000   184020.00000

   Energies (kJ/mol)
        G96Bond       G96Angle    Proper Dih.  Improper Dih.          LJ-14
    2.28217e+03    3.64800e+03    2.78849e+03    1.05843e+03   -3.03524e+02
     Coulomb-14        LJ (SR)  Disper. corr.   Coulomb (SR)   Coul. recip.
    2.84518e+04    1.23573e+05   -7.48477e+03   -9.40354e+05    5.16428e+03
      Potential    Kinetic En.   Total Energy  Conserved En.    Temperature
   -7.81177e+05    1.37999e+05   -6.43178e+05   -2.64245e+05    3.00524e+02
 Pres. DC (bar) Pressure (bar)   Constr. rmsd
   -2.22032e+02   -3.16009e+01    0.00000e+00

           Step           Time
       92015000   184030.00000

   Energies (kJ/mol)
        G96Bond       G96Angle    Proper Dih.  Improper Dih.          LJ-14
    2.30701e+03    3.67520e+03    2.77737e+03    1.06164e+03   -3.19277e+02
     Coulomb-14        LJ (SR)  Disper. corr.   Coulomb (SR)   Coul. recip.
    2.82312e+04    1.23203e+05   -7.45702e+03   -9.40611e+05    5.36650e+03
      Potential    Kinetic En.   Total Energy  Conserved En.    Temperature
   -7.81766e+05    1.37642e+05   -6.44124e+05   -2.64228e+05    2.99746e+02
 Pres. DC (bar) Pressure (bar)   Constr. rmsd
   -2.20391e+02   -1.24811e+02    0.00000e+00

           Step           Time
       92020000   184040.00000

   Energies (kJ/mol)
        G96Bond       G96Angle    Proper Dih.  Improper Dih.          LJ-14
    2.24360e+03    3.68373e+03    2.76529e+03    1.06609e+03   -2.72400e+02
     Coulomb-14        LJ (SR)  Disper. corr.   Coulomb (SR)   Coul. recip.
    2.83933e+04    1.24487e+05   -7.46758e+03   -9.41731e+05    5.28397e+03
      Potential    Kinetic En.   Total Energy  Conserved En.    Temperature
   -7.81548e+05    1.37996e+05   -6.43552e+05   -2.64206e+05    3.00516e+02
 Pres. DC (bar) Pressure (bar)   Constr. rmsd
   -2.21015e+02    8.15484e+01    0.00000e+00

           Step           Time
       92025000   184050.00000

   Energies (kJ/mol)
        G96Bond       G96Angle    Proper Dih.  Improper Dih.          LJ-14
    2.43492e+03    3.69966e+03    2.71503e+03    1.10537e+03   -2.56912e+02
     Coulomb-14        LJ (SR)  Disper. corr.   Coulomb (SR)   Coul. recip.
    2.83132e+04    1.23459e+05   -7.48762e+03   -9.41309e+05    5.21328e+03
      Potential    Kinetic En.   Total Energy  Conserved En.    Temperature
   -7.82113e+05    1.38363e+05   -6.43750e+05   -2.64149e+05    3.01316e+02
 Pres. DC (bar) Pressure (bar)   Constr. rmsd
   -2.22201e+02   -1.05145e+02    0.00000e+00

           Step           Time
       92030000   184060.00000

   Energies (kJ/mol)
        G96Bond       G96Angle    Proper Dih.  Improper Dih.          LJ-14
    2.32712e+03    3.74337e+03    2.78053e+03    1.07109e+03   -2.94561e+02
     Coulomb-14        LJ (SR)  Disper. corr.   Coulomb (SR)   Coul. recip.
    2.85021e+04    1.23922e+05   -7.46083e+03   -9.40612e+05    5.29301e+03
      Potential    Kinetic En.   Total Energy  Conserved En.    Temperature
   -7.80728e+05    1.38068e+05   -6.42660e+05   -2.64121e+05    3.00675e+02
 Pres. DC (bar) Pressure (bar)   Constr. rmsd
   -2.20616e+02    7.00767e+01    0.00000e+00

           Step           Time
       92035000   184070.00000

   Energies (kJ/mol)
        G96Bond       G96Angle    Proper Dih.  Improper Dih.          LJ-14
    2.27866e+03    3.63468e+03    2.78462e+03    1.06298e+03   -2.56326e+02
     Coulomb-14        LJ (SR)  Disper. corr.   Coulomb (SR)   Coul. recip.
    2.83600e+04    1.23255e+05   -7.47960e+03   -9.39737e+05    5.23894e+03
      Potential    Kinetic En.   Total Energy  Conserved En.    Temperature
   -7.80858e+05    1.37540e+05   -6.43318e+05   -2.64103e+05    2.99525e+02
 Pres. DC (bar) Pressure (bar)   Constr. rmsd
   -2.21726e+02    3.98207e+00    0.00000e+00

           Step           Time
       92040000   184080.00000

   Energies (kJ/mol)
        G96Bond       G96Angle    Proper Dih.  Improper Dih.          LJ-14
    2.42986e+03    3.59478e+03    2.78206e+03    1.05616e+03   -3.03106e+02
     Coulomb-14        LJ (SR)  Disper. corr.   Coulomb (SR)   Coul. recip.
    2.83175e+04    1.26269e+05   -7.44733e+03   -9.44423e+05    5.21779e+03
      Potential    Kinetic En.   Total Energy  Conserved En.    Temperature
   -7.82506e+05    1.37662e+05   -6.44844e+05   -2.64066e+05    2.99790e+02
 Pres. DC (bar) Pressure (bar)   Constr. rmsd
   -2.19819e+02    1.22590e+02    0.00000e+00

           Step           Time
       92045000   184090.00000

   Energies (kJ/mol)
        G96Bond       G96Angle    Proper Dih.  Improper Dih.          LJ-14
    2.38365e+03    3.53398e+03    2.76729e+03    1.08181e+03   -2.70358e+02
     Coulomb-14        LJ (SR)  Disper. corr.   Coulomb (SR)   Coul. recip.
    2.83234e+04    1.23993e+05   -7.47859e+03   -9.41571e+05    5.30574e+03
      Potential    Kinetic En.   Total Energy  Conserved En.    Temperature
   -7.81930e+05    1.37596e+05   -6.44334e+05   -2.64045e+05    2.99646e+02
 Pres. DC (bar) Pressure (bar)   Constr. rmsd
   -2.21666e+02   -3.88146e+00    0.00000e+00

           Step           Time
       92050000   184100.00000

   Energies (kJ/mol)
        G96Bond       G96Angle    Proper Dih.  Improper Dih.          LJ-14
    2.17722e+03    3.63446e+03    2.81286e+03    1.11589e+03   -2.60464e+02
     Coulomb-14        LJ (SR)  Disper. corr.   Coulomb (SR)   Coul. recip.
    2.83995e+04    1.23559e+05   -7.47206e+03   -9.40086e+05    5.30744e+03
      Potential    Kinetic En.   Total Energy  Conserved En.    Temperature
   -7.80812e+05    1.38333e+05   -6.42479e+05   -2.64030e+05    3.01252e+02
 Pres. DC (bar) Pressure (bar)   Constr. rmsd
   -2.21280e+02    3.42994e+01    0.00000e+00

           Step           Time
       92055000   184110.00000

   Energies (kJ/mol)
        G96Bond       G96Angle    Proper Dih.  Improper Dih.          LJ-14
    2.45815e+03    3.65258e+03    2.87497e+03    1.10942e+03   -2.21943e+02
     Coulomb-14        LJ (SR)  Disper. corr.   Coulomb (SR)   Coul. recip.
    2.85117e+04    1.22962e+05   -7.46806e+03   -9.38353e+05    5.32023e+03
      Potential    Kinetic En.   Total Energy  Conserved En.    Temperature
   -7.79154e+05    1.37290e+05   -6.41864e+05   -2.63989e+05    2.98980e+02
 Pres. DC (bar) Pressure (bar)   Constr. rmsd
   -2.21043e+02   -5.09597e+01    0.00000e+00

           Step           Time
       92060000   184120.00000

   Energies (kJ/mol)
        G96Bond       G96Angle    Proper Dih.  Improper Dih.          LJ-14
    2.37186e+03    3.54937e+03    2.79955e+03    1.13572e+03   -2.70651e+02
     Coulomb-14        LJ (SR)  Disper. corr.   Coulomb (SR)   Coul. recip.
    2.85756e+04    1.22692e+05   -7.46673e+03   -9.39440e+05    5.17108e+03
      Potential    Kinetic En.   Total Energy  Conserved En.    Temperature
   -7.80882e+05    1.36895e+05   -6.43988e+05   -2.63991e+05    2.98118e+02
 Pres. DC (bar) Pressure (bar)   Constr. rmsd
   -2.20965e+02   -1.18883e+02    0.00000e+00

           Step           Time
       92065000   184130.00000

   Energies (kJ/mol)
        G96Bond       G96Angle    Proper Dih.  Improper Dih.          LJ-14
    2.29942e+03    3.58769e+03    2.73484e+03    1.07512e+03   -2.30435e+02
     Coulomb-14        LJ (SR)  Disper. corr.   Coulomb (SR)   Coul. recip.
    2.85535e+04    1.23563e+05   -7.45918e+03   -9.40919e+05    5.36588e+03
      Potential    Kinetic En.   Total Energy  Conserved En.    Temperature
   -7.81430e+05    1.38754e+05   -6.42676e+05   -2.63989e+05    3.02168e+02
 Pres. DC (bar) Pressure (bar)   Constr. rmsd
   -2.20519e+02   -3.31261e+01    0.00000e+00

           Step           Time
       92070000   184140.00000

   Energies (kJ/mol)
        G96Bond       G96Angle    Proper Dih.  Improper Dih.          LJ-14
    2.52150e+03    3.76367e+03    2.84242e+03    1.03573e+03   -3.14981e+02
     Coulomb-14        LJ (SR)  Disper. corr.   Coulomb (SR)   Coul. recip.
    2.84597e+04    1.24778e+05   -7.45213e+03   -9.40373e+05    5.31699e+03
      Potential    Kinetic En.   Total Energy  Conserved En.    Temperature
   -7.79422e+05    1.39205e+05   -6.40217e+05   -2.63924e+05    3.03150e+02
 Pres. DC (bar) Pressure (bar)   Constr. rmsd
   -2.20102e+02    8.58217e+01    0.00000e+00

           Step           Time
       92075000   184150.00000

   Energies (kJ/mol)
        G96Bond       G96Angle    Proper Dih.  Improper Dih.          LJ-14
    2.24489e+03    3.68450e+03    2.75468e+03    1.06189e+03   -3.01828e+02
     Coulomb-14        LJ (SR)  Disper. corr.   Coulomb (SR)   Coul. recip.
    2.83187e+04    1.23711e+05   -7.45881e+03   -9.40434e+05    5.23565e+03
      Potential    Kinetic En.   Total Energy  Conserved En.    Temperature
   -7.81183e+05    1.37770e+05   -6.43413e+05   -2.63941e+05    3.00025e+02
 Pres. DC (bar) Pressure (bar)   Constr. rmsd
   -2.20497e+02    4.79362e+01    0.00000e+00

           Step           Time
       92080000   184160.00000

   Energies (kJ/mol)
        G96Bond       G96Angle    Proper Dih.  Improper Dih.          LJ-14
    2.52304e+03    3.53303e+03    2.78732e+03    1.06998e+03   -3.44201e+02
     Coulomb-14        LJ (SR)  Disper. corr.   Coulomb (SR)   Coul. recip.
    2.82864e+04    1.23192e+05   -7.47862e+03   -9.40854e+05    5.31123e+03
      Potential    Kinetic En.   Total Energy  Conserved En.    Temperature
   -7.81974e+05    1.38016e+05   -6.43958e+05   -2.63905e+05    3.00560e+02
 Pres. DC (bar) Pressure (bar)   Constr. rmsd
   -2.21668e+02   -9.50698e+01    0.00000e+00

           Step           Time
       92085000   184170.00000

   Energies (kJ/mol)
        G96Bond       G96Angle    Proper Dih.  Improper Dih.          LJ-14
    2.27316e+03    3.78609e+03    2.72438e+03    1.13005e+03   -2.57915e+02
     Coulomb-14        LJ (SR)  Disper. corr.   Coulomb (SR)   Coul. recip.
    2.82692e+04    1.23145e+05   -7.46839e+03   -9.41016e+05    5.17341e+03
      Potential    Kinetic En.   Total Energy  Conserved En.    Temperature
   -7.82242e+05    1.38460e+05   -6.43781e+05   -2.63904e+05    3.01528e+02
 Pres. DC (bar) Pressure (bar)   Constr. rmsd
   -2.21063e+02   -1.45243e+02    0.00000e+00

           Step           Time
       92090000   184180.00000

   Energies (kJ/mol)
        G96Bond       G96Angle    Proper Dih.  Improper Dih.          LJ-14
    2.41194e+03    3.74556e+03    2.68741e+03    1.00682e+03   -2.78613e+02
     Coulomb-14        LJ (SR)  Disper. corr.   Coulomb (SR)   Coul. recip.
    2.84283e+04    1.24267e+05   -7.48035e+03   -9.40078e+05    5.37362e+03
      Potential    Kinetic En.   Total Energy  Conserved En.    Temperature
   -7.79917e+05    1.37665e+05   -6.42252e+05   -2.63879e+05    2.99796e+02
 Pres. DC (bar) Pressure (bar)   Constr. rmsd
   -2.21770e+02    1.25905e+02    0.00000e+00

           Step           Time
       92095000   184190.00000

   Energies (kJ/mol)
        G96Bond       G96Angle    Proper Dih.  Improper Dih.          LJ-14
    2.26882e+03    3.63763e+03    2.82512e+03    1.09924e+03   -3.66223e+02
     Coulomb-14        LJ (SR)  Disper. corr.   Coulomb (SR)   Coul. recip.
    2.82458e+04    1.24874e+05   -7.45385e+03   -9.41587e+05    5.21902e+03
      Potential    Kinetic En.   Total Energy  Conserved En.    Temperature
   -7.81237e+05    1.37966e+05   -6.43271e+05   -2.63854e+05    3.00452e+02
 Pres. DC (bar) Pressure (bar)   Constr. rmsd
   -2.20204e+02    7.58183e+01    0.00000e+00

           Step           Time
       92100000   184200.00000

   Energies (kJ/mol)
        G96Bond       G96Angle    Proper Dih.  Improper Dih.          LJ-14
    2.40620e+03    3.67240e+03    2.83223e+03    1.06081e+03   -2.79412e+02
     Coulomb-14        LJ (SR)  Disper. corr.   Coulomb (SR)   Coul. recip.
    2.80749e+04    1.23234e+05   -7.45200e+03   -9.39944e+05    5.25104e+03
      Potential    Kinetic En.   Total Energy  Conserved En.    Temperature
   -7.81144e+05    1.38008e+05   -6.43136e+05   -2.63836e+05    3.00542e+02
 Pres. DC (bar) Pressure (bar)   Constr. rmsd
   -2.20095e+02   -1.39725e+02    0.00000e+00

           Step           Time
       92105000   184210.00000

   Energies (kJ/mol)
        G96Bond       G96Angle    Proper Dih.  Improper Dih.          LJ-14
    2.38801e+03    3.55364e+03    2.73790e+03    1.11245e+03   -2.33182e+02
     Coulomb-14        LJ (SR)  Disper. corr.   Coulomb (SR)   Coul. recip.
    2.84506e+04    1.23833e+05   -7.47094e+03   -9.39269e+05    5.27259e+03
      Potential    Kinetic En.   Total Energy  Conserved En.    Temperature
   -7.79625e+05    1.37474e+05   -6.42151e+05   -2.63824e+05    2.99380e+02
 Pres. DC (bar) Pressure (bar)   Constr. rmsd
   -2.21214e+02    9.61383e+01    0.00000e+00

           Step           Time
       92110000   184220.00000

   Energies (kJ/mol)
        G96Bond       G96Angle    Proper Dih.  Improper Dih.          LJ-14
    2.31798e+03    3.62515e+03    2.75198e+03    1.08646e+03   -2.57251e+02
     Coulomb-14        LJ (SR)  Disper. corr.   Coulomb (SR)   Coul. recip.
    2.82801e+04    1.22826e+05   -7.45621e+03   -9.37967e+05    5.40911e+03
      Potential    Kinetic En.   Total Energy  Conserved En.    Temperature
   -7.79384e+05    1.37071e+05   -6.42313e+05   -2.63792e+05    2.98503e+02
 Pres. DC (bar) Pressure (bar)   Constr. rmsd
   -2.20343e+02   -1.36108e+02    0.00000e+00

           Step           Time
       92115000   184230.00000

   Energies (kJ/mol)
        G96Bond       G96Angle    Proper Dih.  Improper Dih.          LJ-14
    2.34103e+03    3.65381e+03    2.78110e+03    1.05632e+03   -3.13122e+02
     Coulomb-14        LJ (SR)  Disper. corr.   Coulomb (SR)   Coul. recip.
    2.81755e+04    1.23460e+05   -7.44760e+03   -9.38980e+05    5.35869e+03
      Potential    Kinetic En.   Total Energy  Conserved En.    Temperature
   -7.79914e+05    1.37105e+05   -6.42810e+05   -2.63729e+05    2.98576e+02
 Pres. DC (bar) Pressure (bar)   Constr. rmsd
   -2.19835e+02   -7.10988e+01    0.00000e+00

           Step           Time
       92120000   184240.00000

   Energies (kJ/mol)
        G96Bond       G96Angle    Proper Dih.  Improper Dih.          LJ-14
    2.25186e+03    3.54445e+03    2.76689e+03    1.12913e+03   -2.59465e+02
     Coulomb-14        LJ (SR)  Disper. corr.   Coulomb (SR)   Coul. recip.
    2.83024e+04    1.20550e+05   -7.44262e+03   -9.36327e+05    5.30582e+03
      Potential    Kinetic En.   Total Energy  Conserved En.    Temperature
   -7.80179e+05    1.37556e+05   -6.42623e+05   -2.63751e+05    2.99559e+02
 Pres. DC (bar) Pressure (bar)   Constr. rmsd
   -2.19542e+02   -4.27490e+02    0.00000e+00

           Step           Time
       92125000   184250.00000

   Energies (kJ/mol)
        G96Bond       G96Angle    Proper Dih.  Improper Dih.          LJ-14
    2.47361e+03    3.67383e+03    2.86432e+03    1.02307e+03   -2.84817e+02
     Coulomb-14        LJ (SR)  Disper. corr.   Coulomb (SR)   Coul. recip.
    2.82230e+04    1.24343e+05   -7.45892e+03   -9.40966e+05    5.28354e+03
      Potential    Kinetic En.   Total Energy  Conserved En.    Temperature
   -7.80826e+05    1.38005e+05   -6.42821e+05   -2.63699e+05    3.00536e+02
 Pres. DC (bar) Pressure (bar)   Constr. rmsd
   -2.20504e+02    7.78966e+01    0.00000e+00

           Step           Time
       92130000   184260.00000

   Energies (kJ/mol)
        G96Bond       G96Angle    Proper Dih.  Improper Dih.          LJ-14
    2.25156e+03    3.73274e+03    2.75970e+03    1.06246e+03   -2.41997e+02
     Coulomb-14        LJ (SR)  Disper. corr.   Coulomb (SR)   Coul. recip.
    2.83086e+04    1.23253e+05   -7.44670e+03   -9.39839e+05    5.21363e+03
      Potential    Kinetic En.   Total Energy  Conserved En.    Temperature
   -7.80947e+05    1.37110e+05   -6.43837e+05   -2.63668e+05    2.98586e+02
 Pres. DC (bar) Pressure (bar)   Constr. rmsd
   -2.19782e+02   -8.33027e+01    0.00000e+00

           Step           Time
       92135000   184270.00000

   Energies (kJ/mol)
        G96Bond       G96Angle    Proper Dih.  Improper Dih.          LJ-14
    2.46599e+03    3.65626e+03    2.80665e+03    1.04752e+03   -3.04189e+02
     Coulomb-14        LJ (SR)  Disper. corr.   Coulomb (SR)   Coul. recip.
    2.81935e+04    1.23588e+05   -7.45992e+03   -9.39212e+05    5.33430e+03
      Potential    Kinetic En.   Total Energy  Conserved En.    Temperature
   -7.79884e+05    1.38157e+05   -6.41727e+05   -2.63666e+05    3.00867e+02
 Pres. DC (bar) Pressure (bar)   Constr. rmsd
   -2.20562e+02   -9.78404e+00    0.00000e+00

           Step           Time
       92140000   184280.00000

   Energies (kJ/mol)
        G96Bond       G96Angle    Proper Dih.  Improper Dih.          LJ-14
    2.35374e+03    3.79484e+03    2.73413e+03    1.12804e+03   -2.59587e+02
     Coulomb-14        LJ (SR)  Disper. corr.   Coulomb (SR)   Coul. recip.
    2.82457e+04    1.24304e+05   -7.46010e+03   -9.41100e+05    5.21585e+03
      Potential    Kinetic En.   Total Energy  Conserved En.    Temperature
   -7.81044e+05    1.37116e+05   -6.43928e+05   -2.63634e+05    2.98601e+02
 Pres. DC (bar) Pressure (bar)   Constr. rmsd
   -2.20573e+02    7.15400e+01    0.00000e+00

           Step           Time
       92145000   184290.00000

   Energies (kJ/mol)
        G96Bond       G96Angle    Proper Dih.  Improper Dih.          LJ-14
    2.32101e+03    3.61050e+03    2.74734e+03    1.08224e+03   -2.56870e+02
     Coulomb-14        LJ (SR)  Disper. corr.   Coulomb (SR)   Coul. recip.
    2.82324e+04    1.24185e+05   -7.46906e+03   -9.42264e+05    5.25184e+03
      Potential    Kinetic En.   Total Energy  Conserved En.    Temperature
   -7.82559e+05    1.38559e+05   -6.44001e+05   -2.63632e+05    3.01742e+02
 Pres. DC (bar) Pressure (bar)   Constr. rmsd
   -2.21103e+02    9.81566e+00    0.00000e+00

           Step           Time
       92150000   184300.00000

   Energies (kJ/mol)
        G96Bond       G96Angle    Proper Dih.  Improper Dih.          LJ-14
    2.39940e+03    3.47571e+03    2.69653e+03    1.10709e+03   -2.32965e+02
     Coulomb-14        LJ (SR)  Disper. corr.   Coulomb (SR)   Coul. recip.
    2.83295e+04    1.22481e+05   -7.43906e+03   -9.39390e+05    5.31070e+03
      Potential    Kinetic En.   Total Energy  Conserved En.    Temperature
   -7.81262e+05    1.37166e+05   -6.44096e+05   -2.63609e+05    2.98711e+02
 Pres. DC (bar) Pressure (bar)   Constr. rmsd
   -2.19332e+02   -2.16674e+02    0.00000e+00

           Step           Time
       92155000   184310.00000

   Energies (kJ/mol)
        G96Bond       G96Angle    Proper Dih.  Improper Dih.          LJ-14
    2.28811e+03    3.53702e+03    2.78304e+03    1.05402e+03   -2.85466e+02
     Coulomb-14        LJ (SR)  Disper. corr.   Coulomb (SR)   Coul. recip.
    2.83139e+04    1.24612e+05   -7.49899e+03   -9.41164e+05    5.23157e+03
      Potential    Kinetic En.   Total Energy  Conserved En.    Temperature
   -7.81128e+05    1.37403e+05   -6.43725e+05   -2.63598e+05    2.99226e+02
 Pres. DC (bar) Pressure (bar)   Constr. rmsd
   -2.22876e+02    2.04705e+02    0.00000e+00

           Step           Time
       92160000   184320.00000

   Energies (kJ/mol)
        G96Bond       G96Angle    Proper Dih.  Improper Dih.          LJ-14
    2.32849e+03    3.74082e+03    2.82450e+03    1.05938e+03   -3.02143e+02
     Coulomb-14        LJ (SR)  Disper. corr.   Coulomb (SR)   Coul. recip.
    2.83924e+04    1.24326e+05   -7.47520e+03   -9.40273e+05    5.22948e+03
      Potential    Kinetic En.   Total Energy  Conserved En.    Temperature
   -7.80150e+05    1.37309e+05   -6.42841e+05   -2.63554e+05    2.99020e+02
 Pres. DC (bar) Pressure (bar)   Constr. rmsd
   -2.21466e+02    2.59383e+01    0.00000e+00

           Step           Time
       92165000   184330.00000

   Energies (kJ/mol)
        G96Bond       G96Angle    Proper Dih.  Improper Dih.          LJ-14
    2.24240e+03    3.65961e+03    2.73818e+03    1.12534e+03   -2.16690e+02
     Coulomb-14        LJ (SR)  Disper. corr.   Coulomb (SR)   Coul. recip.
    2.84052e+04    1.23901e+05   -7.46464e+03   -9.42173e+05    5.22225e+03
      Potential    Kinetic En.   Total Energy  Conserved En.    Temperature
   -7.82560e+05    1.38525e+05   -6.44035e+05   -2.63568e+05    3.01669e+02
 Pres. DC (bar) Pressure (bar)   Constr. rmsd
   -2.20841e+02   -2.25946e+01    0.00000e+00

           Step           Time
       92170000   184340.00000

   Energies (kJ/mol)
        G96Bond       G96Angle    Proper Dih.  Improper Dih.          LJ-14
    2.36751e+03    3.66050e+03    2.71081e+03    1.06250e+03   -2.50809e+02
     Coulomb-14        LJ (SR)  Disper. corr.   Coulomb (SR)   Coul. recip.
    2.82984e+04    1.24184e+05   -7.46148e+03   -9.41933e+05    5.33642e+03
      Potential    Kinetic En.   Total Energy  Conserved En.    Temperature
   -7.82025e+05    1.37604e+05   -6.44421e+05   -2.63537e+05    2.99663e+02
 Pres. DC (bar) Pressure (bar)   Constr. rmsd
   -2.20654e+02   -9.27816e+01    0.00000e+00

           Step           Time
       92175000   184350.00000

   Energies (kJ/mol)
        G96Bond       G96Angle    Proper Dih.  Improper Dih.          LJ-14
    2.39940e+03    3.65175e+03    2.75471e+03    1.11084e+03   -2.47095e+02
     Coulomb-14        LJ (SR)  Disper. corr.   Coulomb (SR)   Coul. recip.
    2.83323e+04    1.24193e+05   -7.46497e+03   -9.41272e+05    5.25273e+03
      Potential    Kinetic En.   Total Energy  Conserved En.    Temperature
   -7.81290e+05    1.37251e+05   -6.44039e+05   -2.63514e+05    2.98894e+02
 Pres. DC (bar) Pressure (bar)   Constr. rmsd
   -2.20861e+02   -3.44902e+01    0.00000e+00

           Step           Time
       92180000   184360.00000

   Energies (kJ/mol)
        G96Bond       G96Angle    Proper Dih.  Improper Dih.          LJ-14
    2.19767e+03    3.60563e+03    2.72297e+03    1.07271e+03   -3.37435e+02
     Coulomb-14        LJ (SR)  Disper. corr.   Coulomb (SR)   Coul. recip.
    2.83911e+04    1.25192e+05   -7.45587e+03   -9.43224e+05    5.20832e+03
      Potential    Kinetic En.   Total Energy  Conserved En.    Temperature
   -7.82626e+05    1.38128e+05   -6.44499e+05   -2.63513e+05    3.00804e+02
 Pres. DC (bar) Pressure (bar)   Constr. rmsd
   -2.20323e+02    7.15653e+01    0.00000e+00

           Step           Time
       92185000   184370.00000

   Energies (kJ/mol)
        G96Bond       G96Angle    Proper Dih.  Improper Dih.          LJ-14
    2.26980e+03    3.81813e+03    2.87601e+03    1.19931e+03   -2.64112e+02
     Coulomb-14        LJ (SR)  Disper. corr.   Coulomb (SR)   Coul. recip.
    2.82465e+04    1.23836e+05   -7.47166e+03   -9.40751e+05    5.17874e+03
      Potential    Kinetic En.   Total Energy  Conserved En.    Temperature
   -7.81062e+05    1.39758e+05   -6.41304e+05   -2.63473e+05    3.04355e+02
 Pres. DC (bar) Pressure (bar)   Constr. rmsd
   -2.21256e+02    1.71437e+02    0.00000e+00

           Step           Time
       92190000   184380.00000

   Energies (kJ/mol)
        G96Bond       G96Angle    Proper Dih.  Improper Dih.          LJ-14
    2.49520e+03    3.70813e+03    2.72877e+03    1.08704e+03   -2.16693e+02
     Coulomb-14        LJ (SR)  Disper. corr.   Coulomb (SR)   Coul. recip.
    2.83376e+04    1.25141e+05   -7.47179e+03   -9.42426e+05    5.19967e+03
      Potential    Kinetic En.   Total Energy  Conserved En.    Temperature
   -7.81417e+05    1.37950e+05   -6.43467e+05   -2.63402e+05    3.00417e+02
 Pres. DC (bar) Pressure (bar)   Constr. rmsd
   -2.21264e+02    1.68784e+02    0.00000e+00

           Step           Time
       92195000   184390.00000

   Energies (kJ/mol)
        G96Bond       G96Angle    Proper Dih.  Improper Dih.          LJ-14
    2.43769e+03    3.76738e+03    2.77807e+03    1.14627e+03   -2.82851e+02
     Coulomb-14        LJ (SR)  Disper. corr.   Coulomb (SR)   Coul. recip.
    2.82219e+04    1.23687e+05   -7.45741e+03   -9.39734e+05    5.25588e+03
      Potential    Kinetic En.   Total Energy  Conserved En.    Temperature
   -7.80180e+05    1.38503e+05   -6.41676e+05   -2.63391e+05    3.01622e+02
 Pres. DC (bar) Pressure (bar)   Constr. rmsd
   -2.20414e+02    5.41038e+01    0.00000e+00

           Step           Time
       92200000   184400.00000

   Energies (kJ/mol)
        G96Bond       G96Angle    Proper Dih.  Improper Dih.          LJ-14
    2.41505e+03    3.78213e+03    2.83995e+03    1.05699e+03   -3.02677e+02
     Coulomb-14        LJ (SR)  Disper. corr.   Coulomb (SR)   Coul. recip.
    2.81736e+04    1.21462e+05   -7.43648e+03   -9.38285e+05    5.26990e+03
      Potential    Kinetic En.   Total Energy  Conserved En.    Temperature
   -7.81024e+05    1.38573e+05   -6.42451e+05   -2.63385e+05    3.01773e+02
 Pres. DC (bar) Pressure (bar)   Constr. rmsd
   -2.19180e+02   -3.04501e+02    0.00000e+00

           Step           Time
       92205000   184410.00000

   Energies (kJ/mol)
        G96Bond       G96Angle    Proper Dih.  Improper Dih.          LJ-14
    2.29572e+03    3.68193e+03    2.75994e+03    1.12664e+03   -2.70672e+02
     Coulomb-14        LJ (SR)  Disper. corr.   Coulomb (SR)   Coul. recip.
    2.82423e+04    1.24086e+05   -7.43936e+03   -9.39976e+05    5.28448e+03
      Potential    Kinetic En.   Total Energy  Conserved En.    Temperature
   -7.80209e+05    1.37510e+05   -6.42700e+05   -2.63373e+05    2.99458e+02
 Pres. DC (bar) Pressure (bar)   Constr. rmsd
   -2.19350e+02   -9.82790e+00    0.00000e+00

           Step           Time
       92210000   184420.00000

   Energies (kJ/mol)
        G96Bond       G96Angle    Proper Dih.  Improper Dih.          LJ-14
    2.26642e+03    3.74993e+03    2.79626e+03    1.06331e+03   -2.66448e+02
     Coulomb-14        LJ (SR)  Disper. corr.   Coulomb (SR)   Coul. recip.
    2.83504e+04    1.24689e+05   -7.47949e+03   -9.43536e+05    5.25441e+03
      Potential    Kinetic En.   Total Energy  Conserved En.    Temperature
   -7.83112e+05    1.37093e+05   -6.46019e+05   -2.63341e+05    2.98552e+02
 Pres. DC (bar) Pressure (bar)   Constr. rmsd
   -2.21719e+02    6.64312e+01    0.00000e+00

           Step           Time
       92215000   184430.00000

   Energies (kJ/mol)
        G96Bond       G96Angle    Proper Dih.  Improper Dih.          LJ-14
    2.31446e+03    3.63413e+03    2.72642e+03    1.10330e+03   -3.11765e+02
     Coulomb-14        LJ (SR)  Disper. corr.   Coulomb (SR)   Coul. recip.
    2.83462e+04    1.22809e+05   -7.40653e+03   -9.36838e+05    5.30998e+03
      Potential    Kinetic En.   Total Energy  Conserved En.    Temperature
   -7.78312e+05    1.37252e+05   -6.41060e+05   -2.63342e+05    2.98897e+02
 Pres. DC (bar) Pressure (bar)   Constr. rmsd
   -2.17421e+02   -2.11555e+02    0.00000e+00

           Step           Time
       92220000   184440.00000

   Energies (kJ/mol)
        G96Bond       G96Angle    Proper Dih.  Improper Dih.          LJ-14
    2.54143e+03    3.71359e+03    2.66350e+03    1.07741e+03   -2.18268e+02
     Coulomb-14        LJ (SR)  Disper. corr.   Coulomb (SR)   Coul. recip.
    2.82369e+04    1.23363e+05   -7.44946e+03   -9.38575e+05    5.23410e+03
      Potential    Kinetic En.   Total Energy  Conserved En.    Temperature
   -7.79413e+05    1.37297e+05   -6.42116e+05   -2.63290e+05    2.98995e+02
 Pres. DC (bar) Pressure (bar)   Constr. rmsd
   -2.19945e+02   -8.62435e+01    0.00000e+00

           Step           Time
       92225000   184450.00000

   Energies (kJ/mol)
        G96Bond       G96Angle    Proper Dih.  Improper Dih.          LJ-14
    2.43837e+03    3.75779e+03    2.80013e+03    1.10109e+03   -2.36881e+02
     Coulomb-14        LJ (SR)  Disper. corr.   Coulomb (SR)   Coul. recip.
    2.83180e+04    1.25622e+05   -7.46423e+03   -9.41864e+05    5.25794e+03
      Potential    Kinetic En.   Total Energy  Conserved En.    Temperature
   -7.80270e+05    1.37085e+05   -6.43185e+05   -2.63277e+05    2.98533e+02
 Pres. DC (bar) Pressure (bar)   Constr. rmsd
   -2.20817e+02    2.22926e+02    0.00000e+00

           Step           Time
       92230000   184460.00000

   Energies (kJ/mol)
        G96Bond       G96Angle    Proper Dih.  Improper Dih.          LJ-14
    2.30550e+03    3.54270e+03    2.76756e+03    1.09654e+03   -2.95752e+02
     Coulomb-14        LJ (SR)  Disper. corr.   Coulomb (SR)   Coul. recip.
    2.83602e+04    1.23229e+05   -7.48752e+03   -9.39636e+05    5.27577e+03
      Potential    Kinetic En.   Total Energy  Conserved En.    Temperature
   -7.80842e+05    1.37557e+05   -6.43285e+05   -2.63286e+05    2.99560e+02
 Pres. DC (bar) Pressure (bar)   Constr. rmsd
   -2.22195e+02    2.72386e+01    0.00000e+00

           Step           Time
       92235000   184470.00000

   Energies (kJ/mol)
        G96Bond       G96Angle    Proper Dih.  Improper Dih.          LJ-14
    2.30281e+03    3.71864e+03    2.77598e+03    1.15235e+03   -2.93687e+02
     Coulomb-14        LJ (SR)  Disper. corr.   Coulomb (SR)   Coul. recip.
    2.82469e+04    1.24036e+05   -7.44420e+03   -9.38886e+05    5.26173e+03
      Potential    Kinetic En.   Total Energy  Conserved En.    Temperature
   -7.79130e+05    1.36857e+05   -6.42273e+05   -2.63248e+05    2.98036e+02
 Pres. DC (bar) Pressure (bar)   Constr. rmsd
   -2.19635e+02    3.33095e+01    0.00000e+00

           Step           Time
       92240000   184480.00000

   Energies (kJ/mol)
        G96Bond       G96Angle    Proper Dih.  Improper Dih.          LJ-14
    2.44573e+03    3.56246e+03    2.79615e+03    1.13590e+03   -2.17896e+02
     Coulomb-14        LJ (SR)  Disper. corr.   Coulomb (SR)   Coul. recip.
    2.83021e+04    1.24382e+05   -7.44931e+03   -9.40202e+05    5.32814e+03
      Potential    Kinetic En.   Total Energy  Conserved En.    Temperature
   -7.79916e+05    1.38210e+05   -6.41707e+05   -2.63253e+05    3.00982e+02
 Pres. DC (bar) Pressure (bar)   Constr. rmsd
   -2.19936e+02    1.33888e+02    0.00000e+00

           Step           Time
       92245000   184490.00000

   Energies (kJ/mol)
        G96Bond       G96Angle    Proper Dih.  Improper Dih.          LJ-14
    2.44684e+03    3.44265e+03    2.74350e+03    1.07942e+03   -2.92096e+02
     Coulomb-14        LJ (SR)  Disper. corr.   Coulomb (SR)   Coul. recip.
    2.82634e+04    1.24309e+05   -7.45473e+03   -9.40472e+05    5.34121e+03
      Potential    Kinetic En.   Total Energy  Conserved En.    Temperature
   -7.80593e+05    1.36566e+05   -6.44027e+05   -2.63225e+05    2.97402e+02
 Pres. DC (bar) Pressure (bar)   Constr. rmsd
   -2.20256e+02    5.68063e+01    0.00000e+00

           Step           Time
       92250000   184500.00000

   Energies (kJ/mol)
        G96Bond       G96Angle    Proper Dih.  Improper Dih.          LJ-14
    2.41222e+03    3.73177e+03    2.76903e+03    1.07188e+03   -2.97162e+02
     Coulomb-14        LJ (SR)  Disper. corr.   Coulomb (SR)   Coul. recip.
    2.82783e+04    1.21457e+05   -7.47875e+03   -9.38351e+05    5.25282e+03
      Potential    Kinetic En.   Total Energy  Conserved En.    Temperature
   -7.81154e+05    1.37960e+05   -6.43195e+05   -2.63201e+05    3.00438e+02
 Pres. DC (bar) Pressure (bar)   Constr. rmsd
   -2.21676e+02   -3.17411e+02    0.00000e+00

           Step           Time
       92255000   184510.00000

   Energies (kJ/mol)
        G96Bond       G96Angle    Proper Dih.  Improper Dih.          LJ-14
    2.30915e+03    3.75198e+03    2.79494e+03    1.06037e+03   -2.92942e+02
     Coulomb-14        LJ (SR)  Disper. corr.   Coulomb (SR)   Coul. recip.
    2.82818e+04    1.24624e+05   -7.47302e+03   -9.40643e+05    5.23469e+03
      Potential    Kinetic En.   Total Energy  Conserved En.    Temperature
   -7.80352e+05    1.38294e+05   -6.42058e+05   -2.63223e+05    3.01165e+02
 Pres. DC (bar) Pressure (bar)   Constr. rmsd
   -2.21337e+02    1.09001e+02    0.00000e+00

           Step           Time
       92260000   184520.00000

   Energies (kJ/mol)
        G96Bond       G96Angle    Proper Dih.  Improper Dih.          LJ-14
    2.38542e+03    3.61528e+03    2.80626e+03    1.01823e+03   -2.67729e+02
     Coulomb-14        LJ (SR)  Disper. corr.   Coulomb (SR)   Coul. recip.
    2.84138e+04    1.23373e+05   -7.48202e+03   -9.40816e+05    5.22187e+03
      Potential    Kinetic En.   Total Energy  Conserved En.    Temperature
   -7.81733e+05    1.38331e+05   -6.43401e+05   -2.63185e+05    3.01247e+02
 Pres. DC (bar) Pressure (bar)   Constr. rmsd
   -2.21869e+02   -9.06131e+00    0.00000e+00

           Step           Time
       92265000   184530.00000

   Energies (kJ/mol)
        G96Bond       G96Angle    Proper Dih.  Improper Dih.          LJ-14
    2.26749e+03    3.97687e+03    2.77421e+03    1.14584e+03   -3.61311e+02
     Coulomb-14        LJ (SR)  Disper. corr.   Coulomb (SR)   Coul. recip.
    2.82249e+04    1.23849e+05   -7.49843e+03   -9.39578e+05    5.30763e+03
      Potential    Kinetic En.   Total Energy  Conserved En.    Temperature
   -7.79892e+05    1.38547e+05   -6.41345e+05   -2.63160e+05    3.01717e+02
 Pres. DC (bar) Pressure (bar)   Constr. rmsd
   -2.22842e+02    5.67284e-01    0.00000e+00

           Step           Time
       92270000   184540.00000

   Energies (kJ/mol)
        G96Bond       G96Angle    Proper Dih.  Improper Dih.          LJ-14
    2.39147e+03    3.73559e+03    2.71682e+03    1.03901e+03   -3.29837e+02
     Coulomb-14        LJ (SR)  Disper. corr.   Coulomb (SR)   Coul. recip.
    2.83152e+04    1.23884e+05   -7.46079e+03   -9.39129e+05    5.27834e+03
      Potential    Kinetic En.   Total Energy  Conserved En.    Temperature
   -7.79559e+05    1.37159e+05   -6.42400e+05   -2.63161e+05    2.98695e+02
 Pres. DC (bar) Pressure (bar)   Constr. rmsd
   -2.20614e+02   -6.99634e+01    0.00000e+00

           Step           Time
       92275000   184550.00000

   Energies (kJ/mol)
        G96Bond       G96Angle    Proper Dih.  Improper Dih.          LJ-14
    2.34241e+03    3.73064e+03    2.69204e+03    9.93036e+02   -2.96208e+02
     Coulomb-14        LJ (SR)  Disper. corr.   Coulomb (SR)   Coul. recip.
    2.83540e+04    1.24187e+05   -7.47561e+03   -9.41646e+05    5.28876e+03
      Potential    Kinetic En.   Total Energy  Conserved En.    Temperature
   -7.81830e+05    1.37791e+05   -6.44039e+05   -2.63124e+05    3.00070e+02
 Pres. DC (bar) Pressure (bar)   Constr. rmsd
   -2.21490e+02   -3.46395e+01    0.00000e+00

           Step           Time
       92280000   184560.00000

   Energies (kJ/mol)
        G96Bond       G96Angle    Proper Dih.  Improper Dih.          LJ-14
    2.56440e+03    3.49917e+03    2.81216e+03    9.96081e+02   -2.45353e+02
     Coulomb-14        LJ (SR)  Disper. corr.   Coulomb (SR)   Coul. recip.
    2.83526e+04    1.24089e+05   -7.45470e+03   -9.39416e+05    5.39244e+03
      Potential    Kinetic En.   Total Energy  Conserved En.    Temperature
   -7.79411e+05    1.38120e+05   -6.41291e+05   -2.63126e+05    3.00787e+02
 Pres. DC (bar) Pressure (bar)   Constr. rmsd
   -2.20254e+02    4.91761e+01    0.00000e+00

           Step           Time
       92285000   184570.00000

   Energies (kJ/mol)
        G96Bond       G96Angle    Proper Dih.  Improper Dih.          LJ-14
    2.38037e+03    3.67028e+03    2.76679e+03    1.10432e+03   -2.51305e+02
     Coulomb-14        LJ (SR)  Disper. corr.   Coulomb (SR)   Coul. recip.
    2.84932e+04    1.24197e+05   -7.47795e+03   -9.41960e+05    5.23589e+03
      Potential    Kinetic En.   Total Energy  Conserved En.    Temperature
   -7.81842e+05    1.37923e+05   -6.43919e+05   -2.63103e+05    3.00358e+02
 Pres. DC (bar) Pressure (bar)   Constr. rmsd
   -2.21628e+02   -7.51409e+01    0.00000e+00

           Step           Time
       92290000   184580.00000

   Energies (kJ/mol)
        G96Bond       G96Angle    Proper Dih.  Improper Dih.          LJ-14
    2.39894e+03    3.63619e+03    2.69220e+03    1.12057e+03   -2.77593e+02
     Coulomb-14        LJ (SR)  Disper. corr.   Coulomb (SR)   Coul. recip.
    2.84674e+04    1.25259e+05   -7.47411e+03   -9.41932e+05    5.23066e+03
      Potential    Kinetic En.   Total Energy  Conserved En.    Temperature
   -7.80879e+05    1.39077e+05   -6.41802e+05   -2.63094e+05    3.02872e+02
 Pres. DC (bar) Pressure (bar)   Constr. rmsd
   -2.21401e+02    1.29248e+02    0.00000e+00

           Step           Time
       92295000   184590.00000

   Energies (kJ/mol)
        G96Bond       G96Angle    Proper Dih.  Improper Dih.          LJ-14
    2.40407e+03    3.64384e+03    2.79420e+03    1.07363e+03   -1.64460e+02
     Coulomb-14        LJ (SR)  Disper. corr.   Coulomb (SR)   Coul. recip.
    2.83515e+04    1.23710e+05   -7.45990e+03   -9.40267e+05    5.27691e+03
      Potential    Kinetic En.   Total Energy  Conserved En.    Temperature
   -7.80637e+05    1.38154e+05   -6.42483e+05   -2.63057e+05    3.00861e+02
 Pres. DC (bar) Pressure (bar)   Constr. rmsd
   -2.20561e+02    1.34242e+02    0.00000e+00

           Step           Time
       92300000   184600.00000

   Energies (kJ/mol)
        G96Bond       G96Angle    Proper Dih.  Improper Dih.          LJ-14
    2.40498e+03    3.67482e+03    2.66132e+03    1.11822e+03   -3.18447e+02
     Coulomb-14        LJ (SR)  Disper. corr.   Coulomb (SR)   Coul. recip.
    2.83500e+04    1.25324e+05   -7.49231e+03   -9.44386e+05    5.26819e+03
      Potential    Kinetic En.   Total Energy  Conserved En.    Temperature
   -7.83395e+05    1.38606e+05   -6.44789e+05   -2.63006e+05    3.01846e+02
 Pres. DC (bar) Pressure (bar)   Constr. rmsd
   -2.22479e+02    2.11429e+02    0.00000e+00

           Step           Time
       92305000   184610.00000

   Energies (kJ/mol)
        G96Bond       G96Angle    Proper Dih.  Improper Dih.          LJ-14
    2.37491e+03    3.73686e+03    2.67439e+03    1.12358e+03   -2.98180e+02
     Coulomb-14        LJ (SR)  Disper. corr.   Coulomb (SR)   Coul. recip.
    2.82012e+04    1.23612e+05   -7.46650e+03   -9.39443e+05    5.29350e+03
      Potential    Kinetic En.   Total Energy  Conserved En.    Temperature
   -7.80191e+05    1.38294e+05   -6.41897e+05   -2.62987e+05    3.01166e+02
 Pres. DC (bar) Pressure (bar)   Constr. rmsd
   -2.20951e+02   -6.05673e+01    0.00000e+00

           Step           Time
       92310000   184620.00000

   Energies (kJ/mol)
        G96Bond       G96Angle    Proper Dih.  Improper Dih.          LJ-14
    2.43166e+03    3.71699e+03    2.82770e+03    1.09663e+03   -3.03946e+02
     Coulomb-14        LJ (SR)  Disper. corr.   Coulomb (SR)   Coul. recip.
    2.82642e+04    1.25062e+05   -7.46919e+03   -9.41138e+05    5.20189e+03
      Potential    Kinetic En.   Total Energy  Conserved En.    Temperature
   -7.80310e+05    1.38119e+05   -6.42191e+05   -2.62976e+05    3.00785e+02
 Pres. DC (bar) Pressure (bar)   Constr. rmsd
   -2.21110e+02   -5.12927e+01    0.00000e+00

           Step           Time
       92315000   184630.00000

   Energies (kJ/mol)
        G96Bond       G96Angle    Proper Dih.  Improper Dih.          LJ-14
    2.34045e+03    3.62772e+03    2.82814e+03    1.02473e+03   -3.28811e+02
     Coulomb-14        LJ (SR)  Disper. corr.   Coulomb (SR)   Coul. recip.
    2.82912e+04    1.22944e+05   -7.45080e+03   -9.38938e+05    5.30760e+03
      Potential    Kinetic En.   Total Energy  Conserved En.    Temperature
   -7.80354e+05    1.38235e+05   -6.42119e+05   -2.62944e+05    3.01038e+02
 Pres. DC (bar) Pressure (bar)   Constr. rmsd
   -2.20024e+02   -1.36055e+02    0.00000e+00

           Step           Time
       92320000   184640.00000

   Energies (kJ/mol)
        G96Bond       G96Angle    Proper Dih.  Improper Dih.          LJ-14
    2.32028e+03    3.68531e+03    2.60402e+03    1.08932e+03   -2.72193e+02
     Coulomb-14        LJ (SR)  Disper. corr.   Coulomb (SR)   Coul. recip.
    2.81581e+04    1.25373e+05   -7.48552e+03   -9.44663e+05    5.29824e+03
      Potential    Kinetic En.   Total Energy  Conserved En.    Temperature
   -7.83892e+05    1.37926e+05   -6.45966e+05   -2.62907e+05    3.00366e+02
 Pres. DC (bar) Pressure (bar)   Constr. rmsd
   -2.22077e+02    2.95955e+00    0.00000e+00

           Step           Time
       92325000   184650.00000

   Energies (kJ/mol)
        G96Bond       G96Angle    Proper Dih.  Improper Dih.          LJ-14
    2.33368e+03    3.81510e+03    2.78823e+03    1.15993e+03   -3.32061e+02
     Coulomb-14        LJ (SR)  Disper. corr.   Coulomb (SR)   Coul. recip.
    2.81647e+04    1.24068e+05   -7.44745e+03   -9.41168e+05    5.31358e+03
      Potential    Kinetic En.   Total Energy  Conserved En.    Temperature
   -7.81304e+05    1.38023e+05   -6.43282e+05   -2.62883e+05    3.00575e+02
 Pres. DC (bar) Pressure (bar)   Constr. rmsd
   -2.19826e+02   -1.10941e+02    0.00000e+00

           Step           Time
       92330000   184660.00000

   Energies (kJ/mol)
        G96Bond       G96Angle    Proper Dih.  Improper Dih.          LJ-14
    2.46311e+03    3.70703e+03    2.78340e+03    1.07985e+03   -3.18791e+02
     Coulomb-14        LJ (SR)  Disper. corr.   Coulomb (SR)   Coul. recip.
    2.80509e+04    1.23404e+05   -7.45410e+03   -9.40350e+05    5.25645e+03
      Potential    Kinetic En.   Total Energy  Conserved En.    Temperature
   -7.81377e+05    1.37754e+05   -6.43624e+05   -2.62856e+05    2.99990e+02
 Pres. DC (bar) Pressure (bar)   Constr. rmsd
   -2.20219e+02   -1.67006e+02    0.00000e+00

           Step           Time
       92335000   184670.00000

   Energies (kJ/mol)
        G96Bond       G96Angle    Proper Dih.  Improper Dih.          LJ-14
    2.40142e+03    3.71344e+03    2.75376e+03    1.18121e+03   -2.61880e+02
     Coulomb-14        LJ (SR)  Disper. corr.   Coulomb (SR)   Coul. recip.
    2.81663e+04    1.25997e+05   -7.45895e+03   -9.42723e+05    5.09795e+03
      Potential    Kinetic En.   Total Energy  Conserved En.    Temperature
   -7.81132e+05    1.37672e+05   -6.43461e+05   -2.62826e+05    2.99811e+02
 Pres. DC (bar) Pressure (bar)   Constr. rmsd
   -2.20505e+02    1.65784e+02    0.00000e+00

           Step           Time
       92340000   184680.00000

   Energies (kJ/mol)
        G96Bond       G96Angle    Proper Dih.  Improper Dih.          LJ-14
    2.36142e+03    3.61696e+03    2.83680e+03    1.04942e+03   -2.96091e+02
     Coulomb-14        LJ (SR)  Disper. corr.   Coulomb (SR)   Coul. recip.
    2.81940e+04    1.22832e+05   -7.45749e+03   -9.40494e+05    5.43363e+03
      Potential    Kinetic En.   Total Energy  Conserved En.    Temperature
   -7.81923e+05    1.37169e+05   -6.44753e+05   -2.62828e+05    2.98716e+02
 Pres. DC (bar) Pressure (bar)   Constr. rmsd
   -2.20419e+02   -1.71662e+02    0.00000e+00

           Step           Time
       92345000   184690.00000

   Energies (kJ/mol)
        G96Bond       G96Angle    Proper Dih.  Improper Dih.          LJ-14
    2.34068e+03    3.67942e+03    2.80937e+03    1.13154e+03   -3.40944e+02
     Coulomb-14        LJ (SR)  Disper. corr.   Coulomb (SR)   Coul. recip.
    2.81478e+04    1.25394e+05   -7.45157e+03   -9.41287e+05    5.21002e+03
      Potential    Kinetic En.   Total Energy  Conserved En.    Temperature
   -7.80367e+05    1.37992e+05   -6.42375e+05   -2.62814e+05    3.00508e+02
 Pres. DC (bar) Pressure (bar)   Constr. rmsd
   -2.20070e+02    1.62357e+02    0.00000e+00

           Step           Time
       92350000   184700.00000

   Energies (kJ/mol)
        G96Bond       G96Angle    Proper Dih.  Improper Dih.          LJ-14
    2.43991e+03    3.62894e+03    2.71598e+03    1.10374e+03   -2.15653e+02
     Coulomb-14        LJ (SR)  Disper. corr.   Coulomb (SR)   Coul. recip.
    2.81627e+04    1.23744e+05   -7.46261e+03   -9.40871e+05    5.23332e+03
      Potential    Kinetic En.   Total Energy  Conserved En.    Temperature
   -7.81520e+05    1.37581e+05   -6.43939e+05   -2.62780e+05    2.99614e+02
 Pres. DC (bar) Pressure (bar)   Constr. rmsd
   -2.20721e+02   -2.38209e+01    0.00000e+00

           Step           Time
       92355000   184710.00000

   Energies (kJ/mol)
        G96Bond       G96Angle    Proper Dih.  Improper Dih.          LJ-14
    2.16986e+03    3.62221e+03    2.87343e+03    1.08087e+03   -2.94952e+02
     Coulomb-14        LJ (SR)  Disper. corr.   Coulomb (SR)   Coul. recip.
    2.84248e+04    1.24768e+05   -7.44002e+03   -9.43499e+05    5.26153e+03
      Potential    Kinetic En.   Total Energy  Conserved En.    Temperature
   -7.83033e+05    1.37620e+05   -6.45413e+05   -2.62784e+05    2.99698e+02
 Pres. DC (bar) Pressure (bar)   Constr. rmsd
   -2.19388e+02   -7.78476e+01    0.00000e+00

           Step           Time
       92360000   184720.00000

   Energies (kJ/mol)
        G96Bond       G96Angle    Proper Dih.  Improper Dih.          LJ-14
    2.37215e+03    3.63340e+03    2.81203e+03    1.10325e+03   -3.60313e+02
     Coulomb-14        LJ (SR)  Disper. corr.   Coulomb (SR)   Coul. recip.
    2.83788e+04    1.23856e+05   -7.46773e+03   -9.40899e+05    5.27416e+03
      Potential    Kinetic En.   Total Energy  Conserved En.    Temperature
   -7.81298e+05    1.37073e+05   -6.44225e+05   -2.62731e+05    2.98506e+02
 Pres. DC (bar) Pressure (bar)   Constr. rmsd
   -2.21024e+02   -6.50392e+01    0.00000e+00

           Step           Time
       92365000   184730.00000

   Energies (kJ/mol)
        G96Bond       G96Angle    Proper Dih.  Improper Dih.          LJ-14
    2.44076e+03    3.61995e+03    2.69531e+03    1.07528e+03   -2.93087e+02
     Coulomb-14        LJ (SR)  Disper. corr.   Coulomb (SR)   Coul. recip.
    2.83755e+04    1.23435e+05   -7.44836e+03   -9.39367e+05    5.29977e+03
      Potential    Kinetic En.   Total Energy  Conserved En.    Temperature
   -7.80167e+05    1.36811e+05   -6.43356e+05   -2.62714e+05    2.97937e+02
 Pres. DC (bar) Pressure (bar)   Constr. rmsd
   -2.19880e+02   -1.05368e+02    0.00000e+00

           Step           Time
       92370000   184740.00000

   Energies (kJ/mol)
        G96Bond       G96Angle    Proper Dih.  Improper Dih.          LJ-14
    2.39288e+03    3.63195e+03    2.73254e+03    1.10687e+03   -3.02406e+02
     Coulomb-14        LJ (SR)  Disper. corr.   Coulomb (SR)   Coul. recip.
    2.83653e+04    1.24776e+05   -7.47438e+03   -9.41540e+05    5.22867e+03
      Potential    Kinetic En.   Total Energy  Conserved En.    Temperature
   -7.81083e+05    1.38183e+05   -6.42900e+05   -2.62714e+05    3.00924e+02
 Pres. DC (bar) Pressure (bar)   Constr. rmsd
   -2.21417e+02   -1.22498e+01    0.00000e+00

           Step           Time
       92375000   184750.00000

   Energies (kJ/mol)
        G96Bond       G96Angle    Proper Dih.  Improper Dih.          LJ-14
    2.11402e+03    3.74568e+03    2.80802e+03    1.11384e+03   -2.64363e+02
     Coulomb-14        LJ (SR)  Disper. corr.   Coulomb (SR)   Coul. recip.
    2.83456e+04    1.24446e+05   -7.48555e+03   -9.42465e+05    5.31868e+03
      Potential    Kinetic En.   Total Energy  Conserved En.    Temperature
   -7.82324e+05    1.37592e+05   -6.44732e+05   -2.62673e+05    2.99637e+02
 Pres. DC (bar) Pressure (bar)   Constr. rmsd
   -2.22078e+02    2.26633e+02    0.00000e+00

           Step           Time
       92380000   184760.00000

   Energies (kJ/mol)
        G96Bond       G96Angle    Proper Dih.  Improper Dih.          LJ-14
    2.26498e+03    3.85899e+03    2.72656e+03    1.09845e+03   -2.48873e+02
     Coulomb-14        LJ (SR)  Disper. corr.   Coulomb (SR)   Coul. recip.
    2.84250e+04    1.22660e+05   -7.46734e+03   -9.38214e+05    5.41202e+03
      Potential    Kinetic En.   Total Energy  Conserved En.    Temperature
   -7.79484e+05    1.38290e+05   -6.41194e+05   -2.62677e+05    3.01158e+02
 Pres. DC (bar) Pressure (bar)   Constr. rmsd
   -2.21001e+02    7.03893e+01    0.00000e+00

           Step           Time
       92385000   184770.00000

   Energies (kJ/mol)
        G96Bond       G96Angle    Proper Dih.  Improper Dih.          LJ-14
    2.25019e+03    3.70730e+03    2.70776e+03    1.02971e+03   -2.65462e+02
     Coulomb-14        LJ (SR)  Disper. corr.   Coulomb (SR)   Coul. recip.
    2.82576e+04    1.22711e+05   -7.47931e+03   -9.40152e+05    5.19746e+03
      Potential    Kinetic En.   Total Energy  Conserved En.    Temperature
   -7.82035e+05    1.37297e+05   -6.44738e+05   -2.62640e+05    2.98995e+02
 Pres. DC (bar) Pressure (bar)   Constr. rmsd
   -2.21709e+02   -1.03958e+02    0.00000e+00

           Step           Time
       92390000   184780.00000

   Energies (kJ/mol)
        G96Bond       G96Angle    Proper Dih.  Improper Dih.          LJ-14
    2.25892e+03    3.82276e+03    2.82731e+03    1.10009e+03   -2.78184e+02
     Coulomb-14        LJ (SR)  Disper. corr.   Coulomb (SR)   Coul. recip.
    2.83430e+04    1.24258e+05   -7.45956e+03   -9.41273e+05    5.24993e+03
      Potential    Kinetic En.   Total Energy  Conserved En.    Temperature
   -7.81151e+05    1.38358e+05   -6.42792e+05   -2.62619e+05    3.01306e+02
 Pres. DC (bar) Pressure (bar)   Constr. rmsd
   -2.20541e+02    1.42849e+01    0.00000e+00

           Step           Time
       92395000   184790.00000

   Energies (kJ/mol)
        G96Bond       G96Angle    Proper Dih.  Improper Dih.          LJ-14
    2.18259e+03    3.58640e+03    2.73800e+03    1.04253e+03   -1.98671e+02
     Coulomb-14        LJ (SR)  Disper. corr.   Coulomb (SR)   Coul. recip.
    2.85049e+04    1.25719e+05   -7.47699e+03   -9.44176e+05    5.12498e+03
      Potential    Kinetic En.   Total Energy  Conserved En.    Temperature
   -7.82953e+05    1.37411e+05   -6.45542e+05   -2.62581e+05    2.99244e+02
 Pres. DC (bar) Pressure (bar)   Constr. rmsd
   -2.21572e+02    2.14101e+02    0.00000e+00

           Step           Time
       92400000   184800.00000

   Energies (kJ/mol)
        G96Bond       G96Angle    Proper Dih.  Improper Dih.          LJ-14
    2.32404e+03    3.82715e+03    2.79371e+03    1.13824e+03   -3.83974e+02
     Coulomb-14        LJ (SR)  Disper. corr.   Coulomb (SR)   Coul. recip.
    2.83637e+04    1.24279e+05   -7.45880e+03   -9.39747e+05    5.39480e+03
      Potential    Kinetic En.   Total Energy  Conserved En.    Temperature
   -7.79469e+05    1.36908e+05   -6.42561e+05   -2.62564e+05    2.98148e+02
 Pres. DC (bar) Pressure (bar)   Constr. rmsd
   -2.20496e+02    1.39388e+02    0.00000e+00

           Step           Time
       92405000   184810.00000

   Energies (kJ/mol)
        G96Bond       G96Angle    Proper Dih.  Improper Dih.          LJ-14
    2.20762e+03    3.67705e+03    2.80645e+03    1.08655e+03   -2.74094e+02
     Coulomb-14        LJ (SR)  Disper. corr.   Coulomb (SR)   Coul. recip.
    2.84892e+04    1.22853e+05   -7.45953e+03   -9.40242e+05    5.27015e+03
      Potential    Kinetic En.   Total Energy  Conserved En.    Temperature
   -7.81586e+05    1.37918e+05   -6.43668e+05   -2.62547e+05    3.00346e+02
 Pres. DC (bar) Pressure (bar)   Constr. rmsd
   -2.20539e+02   -1.77147e+02    0.00000e+00

           Step           Time
       92410000   184820.00000

   Energies (kJ/mol)
        G96Bond       G96Angle    Proper Dih.  Improper Dih.          LJ-14
    2.36655e+03    3.83832e+03    2.77768e+03    1.12356e+03   -3.30712e+02
     Coulomb-14        LJ (SR)  Disper. corr.   Coulomb (SR)   Coul. recip.
    2.80994e+04    1.25267e+05   -7.46418e+03   -9.39645e+05    5.36363e+03
      Potential    Kinetic En.   Total Energy  Conserved En.    Temperature
   -7.78604e+05    1.37066e+05   -6.41538e+05   -2.62508e+05    2.98492e+02
 Pres. DC (bar) Pressure (bar)   Constr. rmsd
   -2.20814e+02    1.62834e+02    0.00000e+00

           Step           Time
       92415000   184830.00000

   Energies (kJ/mol)
        G96Bond       G96Angle    Proper Dih.  Improper Dih.          LJ-14
    2.31139e+03    3.63916e+03    2.70157e+03    1.05728e+03   -2.01253e+02
     Coulomb-14        LJ (SR)  Disper. corr.   Coulomb (SR)   Coul. recip.
    2.84835e+04    1.24631e+05   -7.45640e+03   -9.42097e+05    5.27923e+03
      Potential    Kinetic En.   Total Energy  Conserved En.    Temperature
   -7.81652e+05    1.37357e+05   -6.44295e+05   -2.62498e+05    2.99126e+02
 Pres. DC (bar) Pressure (bar)   Constr. rmsd
   -2.20354e+02    1.17493e+01    0.00000e+00

           Step           Time
       92420000   184840.00000

   Energies (kJ/mol)
        G96Bond       G96Angle    Proper Dih.  Improper Dih.          LJ-14
    2.29235e+03    3.72422e+03    2.59729e+03    1.18673e+03   -2.58722e+02
     Coulomb-14        LJ (SR)  Disper. corr.   Coulomb (SR)   Coul. recip.
    2.82511e+04    1.24114e+05   -7.46261e+03   -9.39659e+05    5.23367e+03
      Potential    Kinetic En.   Total Energy  Conserved En.    Temperature
   -7.79981e+05    1.37924e+05   -6.42058e+05   -2.62480e+05    3.00359e+02
 Pres. DC (bar) Pressure (bar)   Constr. rmsd
   -2.20721e+02    1.61752e+02    0.00000e+00

           Step           Time
       92425000   184850.00000

   Energies (kJ/mol)
        G96Bond       G96Angle    Proper Dih.  Improper Dih.          LJ-14
    2.40526e+03    3.59994e+03    2.81654e+03    1.10839e+03   -2.68188e+02
     Coulomb-14        LJ (SR)  Disper. corr.   Coulomb (SR)   Coul. recip.
    2.81770e+04    1.22211e+05   -7.46592e+03   -9.38323e+05    5.28228e+03
      Potential    Kinetic En.   Total Energy  Conserved En.    Temperature
   -7.80456e+05    1.37765e+05   -6.42692e+05   -2.62425e+05    3.00013e+02
 Pres. DC (bar) Pressure (bar)   Constr. rmsd
   -2.20917e+02   -9.25484e+01    0.00000e+00

           Step           Time
       92430000   184860.00000

   Energies (kJ/mol)
        G96Bond       G96Angle    Proper Dih.  Improper Dih.          LJ-14
    2.26048e+03    3.67642e+03    2.75923e+03    1.01883e+03   -2.75162e+02
     Coulomb-14        LJ (SR)  Disper. corr.   Coulomb (SR)   Coul. recip.
    2.80350e+04    1.23958e+05   -7.47744e+03   -9.40060e+05    5.42439e+03
      Potential    Kinetic En.   Total Energy  Conserved En.    Temperature
   -7.80681e+05    1.37058e+05   -6.43623e+05   -2.62445e+05    2.98474e+02
 Pres. DC (bar) Pressure (bar)   Constr. rmsd
   -2.21598e+02    3.73174e+01    0.00000e+00

           Step           Time
       92435000   184870.00000

   Energies (kJ/mol)
        G96Bond       G96Angle    Proper Dih.  Improper Dih.          LJ-14
    2.51253e+03    3.71199e+03    2.83011e+03    1.10590e+03   -3.78553e+02
     Coulomb-14        LJ (SR)  Disper. corr.   Coulomb (SR)   Coul. recip.
    2.81181e+04    1.23271e+05   -7.45561e+03   -9.38925e+05    5.43973e+03
      Potential    Kinetic En.   Total Energy  Conserved En.    Temperature
   -7.79770e+05    1.37552e+05   -6.42218e+05   -2.62406e+05    2.99550e+02
 Pres. DC (bar) Pressure (bar)   Constr. rmsd
   -2.20308e+02   -2.72338e+02    0.00000e+00

           Step           Time
       92440000   184880.00000

   Energies (kJ/mol)
        G96Bond       G96Angle    Proper Dih.  Improper Dih.          LJ-14
    2.33574e+03    3.60528e+03    2.81614e+03    1.16294e+03   -2.49906e+02
     Coulomb-14        LJ (SR)  Disper. corr.   Coulomb (SR)   Coul. recip.
    2.82261e+04    1.23169e+05   -7.47069e+03   -9.41192e+05    5.33617e+03
      Potential    Kinetic En.   Total Energy  Conserved En.    Temperature
   -7.82262e+05    1.37521e+05   -6.44741e+05   -2.62385e+05    2.99482e+02
 Pres. DC (bar) Pressure (bar)   Constr. rmsd
   -2.21199e+02   -1.26419e+02    0.00000e+00

           Step           Time
       92445000   184890.00000

   Energies (kJ/mol)
        G96Bond       G96Angle    Proper Dih.  Improper Dih.          LJ-14
    2.35343e+03    3.61466e+03    2.69917e+03    1.11320e+03   -2.48790e+02
     Coulomb-14        LJ (SR)  Disper. corr.   Coulomb (SR)   Coul. recip.
    2.81972e+04    1.24388e+05   -7.46918e+03   -9.40344e+05    5.25808e+03
      Potential    Kinetic En.   Total Energy  Conserved En.    Temperature
   -7.80438e+05    1.38182e+05   -6.42256e+05   -2.62380e+05    3.00923e+02
 Pres. DC (bar) Pressure (bar)   Constr. rmsd
   -2.21109e+02    1.11457e+02    0.00000e+00

           Step           Time
       92450000   184900.00000

   Energies (kJ/mol)
        G96Bond       G96Angle    Proper Dih.  Improper Dih.          LJ-14
    2.41959e+03    3.52961e+03    2.81280e+03    1.12118e+03   -2.59661e+02
     Coulomb-14        LJ (SR)  Disper. corr.   Coulomb (SR)   Coul. recip.
    2.80440e+04    1.23785e+05   -7.48171e+03   -9.40037e+05    5.26566e+03
      Potential    Kinetic En.   Total Energy  Conserved En.    Temperature
   -7.80801e+05    1.39051e+05   -6.41750e+05   -2.62372e+05    3.02813e+02
 Pres. DC (bar) Pressure (bar)   Constr. rmsd
   -2.21851e+02    4.24222e+01    0.00000e+00

           Step           Time
       92455000   184910.00000

   Energies (kJ/mol)
        G96Bond       G96Angle    Proper Dih.  Improper Dih.          LJ-14
    2.30339e+03    3.55728e+03    2.72850e+03    1.11757e+03   -2.57119e+02
     Coulomb-14        LJ (SR)  Disper. corr.   Coulomb (SR)   Coul. recip.
    2.85329e+04    1.23386e+05   -7.44698e+03   -9.39483e+05    5.22810e+03
      Potential    Kinetic En.   Total Energy  Conserved En.    Temperature
   -7.80334e+05    1.36771e+05   -6.43563e+05   -2.62338e+05    2.97848e+02
 Pres. DC (bar) Pressure (bar)   Constr. rmsd
   -2.19799e+02   -7.50857e+01    0.00000e+00

           Step           Time
       92460000   184920.00000

   Energies (kJ/mol)
        G96Bond       G96Angle    Proper Dih.  Improper Dih.          LJ-14
    2.24885e+03    3.60571e+03    2.74676e+03    1.19364e+03   -2.38807e+02
     Coulomb-14        LJ (SR)  Disper. corr.   Coulomb (SR)   Coul. recip.
    2.82948e+04    1.24027e+05   -7.45090e+03   -9.41740e+05    5.40632e+03
      Potential    Kinetic En.   Total Energy  Conserved En.    Temperature
   -7.81906e+05    1.37882e+05   -6.44024e+05   -2.62343e+05    3.00270e+02
 Pres. DC (bar) Pressure (bar)   Constr. rmsd
   -2.20030e+02   -3.09116e+01    0.00000e+00

           Step           Time
       92465000   184930.00000

   Energies (kJ/mol)
        G96Bond       G96Angle    Proper Dih.  Improper Dih.          LJ-14
    2.20526e+03    3.71454e+03    2.81615e+03    1.09214e+03   -3.13282e+02
     Coulomb-14        LJ (SR)  Disper. corr.   Coulomb (SR)   Coul. recip.
    2.83503e+04    1.25302e+05   -7.46546e+03   -9.41887e+05    5.28806e+03
      Potential    Kinetic En.   Total Energy  Conserved En.    Temperature
   -7.80898e+05    1.38232e+05   -6.42666e+05   -2.62310e+05    3.01031e+02
 Pres. DC (bar) Pressure (bar)   Constr. rmsd
   -2.20889e+02    1.32058e+02    0.00000e+00

           Step           Time
       92470000   184940.00000

   Energies (kJ/mol)
        G96Bond       G96Angle    Proper Dih.  Improper Dih.          LJ-14
    2.52150e+03    3.74067e+03    2.72129e+03    1.14621e+03   -3.26780e+02
     Coulomb-14        LJ (SR)  Disper. corr.   Coulomb (SR)   Coul. recip.
    2.83027e+04    1.23486e+05   -7.46065e+03   -9.39702e+05    5.17416e+03
      Potential    Kinetic En.   Total Energy  Conserved En.    Temperature
   -7.80397e+05    1.38376e+05   -6.42022e+05   -2.62277e+05    3.01344e+02
 Pres. DC (bar) Pressure (bar)   Constr. rmsd
   -2.20606e+02   -4.95197e+01    0.00000e+00

           Step           Time
       92475000   184950.00000

   Energies (kJ/mol)
        G96Bond       G96Angle    Proper Dih.  Improper Dih.          LJ-14
    2.34214e+03    3.69801e+03    2.73207e+03    1.17211e+03   -2.93731e+02
     Coulomb-14        LJ (SR)  Disper. corr.   Coulomb (SR)   Coul. recip.
    2.82072e+04    1.23036e+05   -7.47081e+03   -9.40240e+05    5.31357e+03
      Potential    Kinetic En.   Total Energy  Conserved En.    Temperature
   -7.81504e+05    1.37809e+05   -6.43694e+05   -2.62237e+05    3.00111e+02
 Pres. DC (bar) Pressure (bar)   Constr. rmsd
   -2.21206e+02   -3.79925e+01    0.00000e+00

           Step           Time
       92480000   184960.00000

   Energies (kJ/mol)
        G96Bond       G96Angle    Proper Dih.  Improper Dih.          LJ-14
    2.20250e+03    3.56345e+03    2.70536e+03    1.09855e+03   -2.31937e+02
     Coulomb-14        LJ (SR)  Disper. corr.   Coulomb (SR)   Coul. recip.
    2.81810e+04    1.23567e+05   -7.47981e+03   -9.40469e+05    5.27387e+03
      Potential    Kinetic En.   Total Energy  Conserved En.    Temperature
   -7.81589e+05    1.36984e+05   -6.44605e+05   -2.62222e+05    2.98313e+02
 Pres. DC (bar) Pressure (bar)   Constr. rmsd
   -2.21739e+02   -3.18909e+01    0.00000e+00

           Step           Time
       92485000   184970.00000

   Energies (kJ/mol)
        G96Bond       G96Angle    Proper Dih.  Improper Dih.          LJ-14
    2.26715e+03    3.51462e+03    2.64260e+03    1.11359e+03   -3.07658e+02
     Coulomb-14        LJ (SR)  Disper. corr.   Coulomb (SR)   Coul. recip.
    2.84996e+04    1.24243e+05   -7.50779e+03   -9.43769e+05    5.20257e+03
      Potential    Kinetic En.   Total Energy  Conserved En.    Temperature
   -7.84101e+05    1.37299e+05   -6.46803e+05   -2.62206e+05    2.98998e+02
 Pres. DC (bar) Pressure (bar)   Constr. rmsd
   -2.23398e+02    1.00896e+02    0.00000e+00

           Step           Time
       92490000   184980.00000

   Energies (kJ/mol)
        G96Bond       G96Angle    Proper Dih.  Improper Dih.          LJ-14
    2.23431e+03    3.47268e+03    2.74862e+03    9.88640e+02   -2.32340e+02
     Coulomb-14        LJ (SR)  Disper. corr.   Coulomb (SR)   Coul. recip.
    2.83729e+04    1.23719e+05   -7.46993e+03   -9.41276e+05    5.22742e+03
      Potential    Kinetic En.   Total Energy  Conserved En.    Temperature
   -7.82215e+05    1.37083e+05   -6.45131e+05   -2.62176e+05    2.98529e+02
 Pres. DC (bar) Pressure (bar)   Constr. rmsd
   -2.21154e+02   -3.39412e+01    0.00000e+00

           Step           Time
       92495000   184990.00000

   Energies (kJ/mol)
        G96Bond       G96Angle    Proper Dih.  Improper Dih.          LJ-14
    2.29646e+03    3.70586e+03    2.73621e+03    1.05359e+03   -2.44515e+02
     Coulomb-14        LJ (SR)  Disper. corr.   Coulomb (SR)   Coul. recip.
    2.83980e+04    1.22606e+05   -7.46804e+03   -9.37496e+05    5.15579e+03
      Potential    Kinetic En.   Total Energy  Conserved En.    Temperature
   -7.79257e+05    1.37914e+05   -6.41343e+05   -2.62123e+05    3.00339e+02
 Pres. DC (bar) Pressure (bar)   Constr. rmsd
   -2.21042e+02    4.90578e+01    0.00000e+00

           Step           Time
       92500000   185000.00000

   Energies (kJ/mol)
        G96Bond       G96Angle    Proper Dih.  Improper Dih.          LJ-14
    2.34617e+03    3.74959e+03    2.77747e+03    1.07981e+03   -3.07077e+02
     Coulomb-14        LJ (SR)  Disper. corr.   Coulomb (SR)   Coul. recip.
    2.83197e+04    1.24955e+05   -7.47558e+03   -9.41981e+05    5.28398e+03
      Potential    Kinetic En.   Total Energy  Conserved En.    Temperature
   -7.81252e+05    1.37999e+05   -6.43253e+05   -2.62101e+05    3.00524e+02
 Pres. DC (bar) Pressure (bar)   Constr. rmsd
   -2.21488e+02    1.59241e+02    0.00000e+00

           Step           Time
       92505000   185010.00000

   Energies (kJ/mol)
        G96Bond       G96Angle    Proper Dih.  Improper Dih.          LJ-14
    2.38400e+03    3.68276e+03    2.73529e+03    1.10949e+03   -2.77499e+02
     Coulomb-14        LJ (SR)  Disper. corr.   Coulomb (SR)   Coul. recip.
    2.83194e+04    1.22072e+05   -7.43913e+03   -9.37342e+05    5.30444e+03
      Potential    Kinetic En.   Total Energy  Conserved En.    Temperature
   -7.79451e+05    1.37958e+05   -6.41493e+05   -2.62083e+05    3.00435e+02
 Pres. DC (bar) Pressure (bar)   Constr. rmsd
   -2.19336e+02   -1.71492e+02    0.00000e+00

           Step           Time
       92510000   185020.00000

   Energies (kJ/mol)
        G96Bond       G96Angle    Proper Dih.  Improper Dih.          LJ-14
    2.40408e+03    3.63994e+03    2.73219e+03    1.08991e+03   -3.07733e+02
     Coulomb-14        LJ (SR)  Disper. corr.   Coulomb (SR)   Coul. recip.
    2.83669e+04    1.24876e+05   -7.47795e+03   -9.41965e+05    5.22848e+03
      Potential    Kinetic En.   Total Energy  Conserved En.    Temperature
   -7.81413e+05    1.38363e+05   -6.43050e+05   -2.62070e+05    3.01317e+02
 Pres. DC (bar) Pressure (bar)   Constr. rmsd
   -2.21628e+02    7.59669e+01    0.00000e+00

           Step           Time
       92515000   185030.00000

   Energies (kJ/mol)
        G96Bond       G96Angle    Proper Dih.  Improper Dih.          LJ-14
    2.47056e+03    3.61654e+03    2.67946e+03    1.07658e+03   -2.89968e+02
     Coulomb-14        LJ (SR)  Disper. corr.   Coulomb (SR)   Coul. recip.
    2.84474e+04    1.24707e+05   -7.47381e+03   -9.41428e+05    5.24846e+03
      Potential    Kinetic En.   Total Energy  Conserved En.    Temperature
   -7.80946e+05    1.38617e+05   -6.42329e+05   -2.62066e+05    3.01869e+02
 Pres. DC (bar) Pressure (bar)   Constr. rmsd
   -2.21384e+02    6.85543e+01    0.00000e+00

           Step           Time
       92520000   185040.00000

   Energies (kJ/mol)
        G96Bond       G96Angle    Proper Dih.  Improper Dih.          LJ-14
    2.28019e+03    3.62144e+03    2.72665e+03    1.09789e+03   -3.31056e+02
     Coulomb-14        LJ (SR)  Disper. corr.   Coulomb (SR)   Coul. recip.
    2.82736e+04    1.24845e+05   -7.46911e+03   -9.41750e+05    5.11805e+03
      Potential    Kinetic En.   Total Energy  Conserved En.    Temperature
   -7.81587e+05    1.37265e+05   -6.44322e+05   -2.62027e+05    2.98924e+02
 Pres. DC (bar) Pressure (bar)   Constr. rmsd
   -2.21105e+02    8.85010e+01    0.00000e+00

           Step           Time
       92525000   185050.00000

   Energies (kJ/mol)
        G96Bond       G96Angle    Proper Dih.  Improper Dih.          LJ-14
    2.44918e+03    3.71547e+03    2.80220e+03    1.14072e+03   -2.42095e+02
     Coulomb-14        LJ (SR)  Disper. corr.   Coulomb (SR)   Coul. recip.
    2.83401e+04    1.23977e+05   -7.46367e+03   -9.39286e+05    5.28742e+03
      Potential    Kinetic En.   Total Energy  Conserved En.    Temperature
   -7.79280e+05    1.37599e+05   -6.41681e+05   -2.61991e+05    2.99652e+02
 Pres. DC (bar) Pressure (bar)   Constr. rmsd
   -2.20784e+02    1.27438e+02    0.00000e+00

           Step           Time
       92530000   185060.00000

   Energies (kJ/mol)
        G96Bond       G96Angle    Proper Dih.  Improper Dih.          LJ-14
    2.34853e+03    3.71555e+03    2.67867e+03    1.04304e+03   -3.64829e+02
     Coulomb-14        LJ (SR)  Disper. corr.   Coulomb (SR)   Coul. recip.
    2.81780e+04    1.24861e+05   -7.44838e+03   -9.41452e+05    5.27296e+03
      Potential    Kinetic En.   Total Energy  Conserved En.    Temperature
   -7.81168e+05    1.37997e+05   -6.43172e+05   -2.61957e+05    3.00518e+02
 Pres. DC (bar) Pressure (bar)   Constr. rmsd
   -2.19881e+02   -5.41981e+01    0.00000e+00

           Step           Time
       92535000   185070.00000

   Energies (kJ/mol)
        G96Bond       G96Angle    Proper Dih.  Improper Dih.          LJ-14
    2.38588e+03    3.81846e+03    2.73798e+03    1.10019e+03   -3.06455e+02
     Coulomb-14        LJ (SR)  Disper. corr.   Coulomb (SR)   Coul. recip.
    2.83859e+04    1.25470e+05   -7.49082e+03   -9.42017e+05    5.12080e+03
      Potential    Kinetic En.   Total Energy  Conserved En.    Temperature
   -7.80795e+05    1.39002e+05   -6.41793e+05   -2.61920e+05    3.02709e+02
 Pres. DC (bar) Pressure (bar)   Constr. rmsd
   -2.22391e+02    2.21805e+02    0.00000e+00

           Step           Time
       92540000   185080.00000

   Energies (kJ/mol)
        G96Bond       G96Angle    Proper Dih.  Improper Dih.          LJ-14
    2.15676e+03    3.66633e+03    2.79083e+03    1.13028e+03   -2.88679e+02
     Coulomb-14        LJ (SR)  Disper. corr.   Coulomb (SR)   Coul. recip.
    2.83467e+04    1.23816e+05   -7.46714e+03   -9.41104e+05    5.13780e+03
      Potential    Kinetic En.   Total Energy  Conserved En.    Temperature
   -7.81815e+05    1.38375e+05   -6.43440e+05   -2.61931e+05    3.01343e+02
 Pres. DC (bar) Pressure (bar)   Constr. rmsd
   -2.20989e+02   -4.98345e+01    0.00000e+00

           Step           Time
       92545000   185090.00000

   Energies (kJ/mol)
        G96Bond       G96Angle    Proper Dih.  Improper Dih.          LJ-14
    2.35793e+03    3.52928e+03    2.68302e+03    9.96808e+02   -2.73854e+02
     Coulomb-14        LJ (SR)  Disper. corr.   Coulomb (SR)   Coul. recip.
    2.84935e+04    1.24620e+05   -7.47135e+03   -9.42529e+05    5.26494e+03
      Potential    Kinetic En.   Total Energy  Conserved En.    Temperature
   -7.82329e+05    1.37034e+05   -6.45295e+05   -2.61893e+05    2.98422e+02
 Pres. DC (bar) Pressure (bar)   Constr. rmsd
   -2.21238e+02    4.95819e+01    0.00000e+00

           Step           Time
       92550000   185100.00000

   Energies (kJ/mol)
        G96Bond       G96Angle    Proper Dih.  Improper Dih.          LJ-14
    2.35564e+03    3.53751e+03    2.74998e+03    1.07947e+03   -2.92677e+02
     Coulomb-14        LJ (SR)  Disper. corr.   Coulomb (SR)   Coul. recip.
    2.84510e+04    1.23856e+05   -7.46870e+03   -9.40363e+05    5.23187e+03
      Potential    Kinetic En.   Total Energy  Conserved En.    Temperature
   -7.80863e+05    1.38257e+05   -6.42605e+05   -2.61871e+05    3.01086e+02
 Pres. DC (bar) Pressure (bar)   Constr. rmsd
   -2.21081e+02    4.38000e+01    0.00000e+00

           Step           Time
       92555000   185110.00000

   Energies (kJ/mol)
        G96Bond       G96Angle    Proper Dih.  Improper Dih.          LJ-14
    2.22605e+03    3.74341e+03    2.72197e+03    1.15768e+03   -2.73354e+02
     Coulomb-14        LJ (SR)  Disper. corr.   Coulomb (SR)   Coul. recip.
    2.81357e+04    1.25932e+05   -7.46966e+03   -9.42018e+05    5.25089e+03
      Potential    Kinetic En.   Total Energy  Conserved En.    Temperature
   -7.80592e+05    1.37074e+05   -6.43519e+05   -2.61866e+05    2.98508e+02
 Pres. DC (bar) Pressure (bar)   Constr. rmsd
   -2.21138e+02    3.21667e+02    0.00000e+00

           Step           Time
       92560000   185120.00000

   Energies (kJ/mol)
        G96Bond       G96Angle    Proper Dih.  Improper Dih.          LJ-14
    2.25852e+03    3.75466e+03    2.72806e+03    1.13438e+03   -3.27464e+02
     Coulomb-14        LJ (SR)  Disper. corr.   Coulomb (SR)   Coul. recip.
    2.85384e+04    1.23249e+05   -7.50060e+03   -9.40490e+05    5.19442e+03
      Potential    Kinetic En.   Total Energy  Conserved En.    Temperature
   -7.81461e+05    1.38506e+05   -6.42955e+05   -2.61871e+05    3.01629e+02
 Pres. DC (bar) Pressure (bar)   Constr. rmsd
   -2.22971e+02   -1.51463e+01    0.00000e+00

           Step           Time
       92565000   185130.00000

   Energies (kJ/mol)
        G96Bond       G96Angle    Proper Dih.  Improper Dih.          LJ-14
    2.30369e+03    3.48513e+03    2.74557e+03    1.07557e+03   -2.72845e+02
     Coulomb-14        LJ (SR)  Disper. corr.   Coulomb (SR)   Coul. recip.
    2.83424e+04    1.24304e+05   -7.47961e+03   -9.42644e+05    5.21436e+03
      Potential    Kinetic En.   Total Energy  Conserved En.    Temperature
   -7.82926e+05    1.37293e+05   -6.45633e+05   -2.61816e+05    2.98985e+02
 Pres. DC (bar) Pressure (bar)   Constr. rmsd
   -2.21727e+02    6.70654e+01    0.00000e+00

           Step           Time
       92570000   185140.00000

   Energies (kJ/mol)
        G96Bond       G96Angle    Proper Dih.  Improper Dih.          LJ-14
    2.29591e+03    3.60422e+03    2.77105e+03    1.06736e+03   -2.94662e+02
     Coulomb-14        LJ (SR)  Disper. corr.   Coulomb (SR)   Coul. recip.
    2.82554e+04    1.24503e+05   -7.46934e+03   -9.42361e+05    5.22572e+03
      Potential    Kinetic En.   Total Energy  Conserved En.    Temperature
   -7.82403e+05    1.37048e+05   -6.45355e+05   -2.61814e+05    2.98453e+02
 Pres. DC (bar) Pressure (bar)   Constr. rmsd
   -2.21119e+02    7.35410e+01    0.00000e+00

           Step           Time
       92575000   185150.00000

   Energies (kJ/mol)
        G96Bond       G96Angle    Proper Dih.  Improper Dih.          LJ-14
    2.34475e+03    3.52591e+03    2.71675e+03    1.16224e+03   -3.29648e+02
     Coulomb-14        LJ (SR)  Disper. corr.   Coulomb (SR)   Coul. recip.
    2.84259e+04    1.23958e+05   -7.46442e+03   -9.39823e+05    5.27796e+03
      Potential    Kinetic En.   Total Energy  Conserved En.    Temperature
   -7.80205e+05    1.37869e+05   -6.42336e+05   -2.61826e+05    3.00241e+02
 Pres. DC (bar) Pressure (bar)   Constr. rmsd
   -2.20828e+02   -3.07794e+01    0.00000e+00

           Step           Time
       92580000   185160.00000

   Energies (kJ/mol)
        G96Bond       G96Angle    Proper Dih.  Improper Dih.          LJ-14
    2.51931e+03    3.49436e+03    2.76413e+03    1.08729e+03   -3.12013e+02
     Coulomb-14        LJ (SR)  Disper. corr.   Coulomb (SR)   Coul. recip.
    2.83901e+04    1.22751e+05   -7.46558e+03   -9.38434e+05    5.21852e+03
      Potential    Kinetic En.   Total Energy  Conserved En.    Temperature
   -7.79987e+05    1.38061e+05   -6.41926e+05   -2.61812e+05    3.00659e+02
 Pres. DC (bar) Pressure (bar)   Constr. rmsd
   -2.20897e+02   -9.59239e+01    0.00000e+00

           Step           Time
       92585000   185170.00000

   Energies (kJ/mol)
        G96Bond       G96Angle    Proper Dih.  Improper Dih.          LJ-14
    2.35332e+03    3.60097e+03    2.82270e+03    1.10313e+03   -2.59694e+02
     Coulomb-14        LJ (SR)  Disper. corr.   Coulomb (SR)   Coul. recip.
    2.84388e+04    1.24620e+05   -7.47786e+03   -9.41776e+05    5.20846e+03
      Potential    Kinetic En.   Total Energy  Conserved En.    Temperature
   -7.81366e+05    1.39173e+05   -6.42193e+05   -2.61835e+05    3.03080e+02
 Pres. DC (bar) Pressure (bar)   Constr. rmsd
   -2.21623e+02    1.63234e+02    0.00000e+00

           Step           Time
       92590000   185180.00000

   Energies (kJ/mol)
        G96Bond       G96Angle    Proper Dih.  Improper Dih.          LJ-14
    2.43489e+03    3.57529e+03    2.63535e+03    1.09528e+03   -2.33069e+02
     Coulomb-14        LJ (SR)  Disper. corr.   Coulomb (SR)   Coul. recip.
    2.85554e+04    1.23280e+05   -7.46070e+03   -9.40051e+05    5.23445e+03
      Potential    Kinetic En.   Total Energy  Conserved En.    Temperature
   -7.80934e+05    1.37148e+05   -6.43786e+05   -2.61769e+05    2.98671e+02
 Pres. DC (bar) Pressure (bar)   Constr. rmsd
   -2.20608e+02   -1.66113e+02    0.00000e+00

           Step           Time
       92595000   185190.00000

   Energies (kJ/mol)
        G96Bond       G96Angle    Proper Dih.  Improper Dih.          LJ-14
    2.39962e+03    3.74207e+03    2.73475e+03    1.06038e+03   -2.67769e+02
     Coulomb-14        LJ (SR)  Disper. corr.   Coulomb (SR)   Coul. recip.
    2.83072e+04    1.24668e+05   -7.45056e+03   -9.41291e+05    5.34711e+03
      Potential    Kinetic En.   Total Energy  Conserved En.    Temperature
   -7.80750e+05    1.38032e+05   -6.42718e+05   -2.61738e+05    3.00596e+02
 Pres. DC (bar) Pressure (bar)   Constr. rmsd
   -2.20010e+02   -7.83532e+00    0.00000e+00

           Step           Time
       92600000   185200.00000

   Energies (kJ/mol)
        G96Bond       G96Angle    Proper Dih.  Improper Dih.          LJ-14
    2.25887e+03    3.80639e+03    2.79473e+03    1.09257e+03   -3.51300e+02
     Coulomb-14        LJ (SR)  Disper. corr.   Coulomb (SR)   Coul. recip.
    2.84127e+04    1.24621e+05   -7.48103e+03   -9.42796e+05    5.20377e+03
      Potential    Kinetic En.   Total Energy  Conserved En.    Temperature
   -7.82438e+05    1.38209e+05   -6.44229e+05   -2.61713e+05    3.00980e+02
 Pres. DC (bar) Pressure (bar)   Constr. rmsd
   -2.21811e+02    1.37471e+02    0.00000e+00

           Step           Time
       92605000   185210.00000

   Energies (kJ/mol)
        G96Bond       G96Angle    Proper Dih.  Improper Dih.          LJ-14
    2.41149e+03    3.68232e+03    2.76754e+03    1.13396e+03   -2.50250e+02
     Coulomb-14        LJ (SR)  Disper. corr.   Coulomb (SR)   Coul. recip.
    2.82914e+04    1.24153e+05   -7.48536e+03   -9.41623e+05    5.12244e+03
      Potential    Kinetic En.   Total Energy  Conserved En.    Temperature
   -7.81797e+05    1.38122e+05   -6.43675e+05   -2.61681e+05    3.00791e+02
 Pres. DC (bar) Pressure (bar)   Constr. rmsd
   -2.22067e+02    3.60997e+00    0.00000e+00

           Step           Time
       92610000   185220.00000

   Energies (kJ/mol)
        G96Bond       G96Angle    Proper Dih.  Improper Dih.          LJ-14
    2.37201e+03    3.64879e+03    2.72515e+03    1.14622e+03   -1.89934e+02
     Coulomb-14        LJ (SR)  Disper. corr.   Coulomb (SR)   Coul. recip.
    2.81030e+04    1.24241e+05   -7.43711e+03   -9.39969e+05    5.17201e+03
      Potential    Kinetic En.   Total Energy  Conserved En.    Temperature
   -7.80187e+05    1.38007e+05   -6.42180e+05   -2.61673e+05    3.00541e+02
 Pres. DC (bar) Pressure (bar)   Constr. rmsd
   -2.19217e+02    3.20426e+01    0.00000e+00

           Step           Time
       92615000   185230.00000

   Energies (kJ/mol)
        G96Bond       G96Angle    Proper Dih.  Improper Dih.          LJ-14
    2.33281e+03    3.66469e+03    2.63137e+03    1.11157e+03   -2.30227e+02
     Coulomb-14        LJ (SR)  Disper. corr.   Coulomb (SR)   Coul. recip.
    2.84636e+04    1.25330e+05   -7.45747e+03   -9.42428e+05    5.34783e+03
      Potential    Kinetic En.   Total Energy  Conserved En.    Temperature
   -7.81234e+05    1.38805e+05   -6.42429e+05   -2.61674e+05    3.02278e+02
 Pres. DC (bar) Pressure (bar)   Constr. rmsd
   -2.20417e+02    1.47332e+02    0.00000e+00

           Step           Time
       92620000   185240.00000

   Energies (kJ/mol)
        G96Bond       G96Angle    Proper Dih.  Improper Dih.          LJ-14
    2.31612e+03    3.69431e+03    2.80127e+03    1.07637e+03   -2.72873e+02
     Coulomb-14        LJ (SR)  Disper. corr.   Coulomb (SR)   Coul. recip.
    2.81302e+04    1.22431e+05   -7.46463e+03   -9.38729e+05    5.30745e+03
      Potential    Kinetic En.   Total Energy  Conserved En.    Temperature
   -7.80709e+05    1.38606e+05   -6.42103e+05   -2.61684e+05    3.01845e+02
 Pres. DC (bar) Pressure (bar)   Constr. rmsd
   -2.20841e+02   -1.42265e+02    0.00000e+00

           Step           Time
       92625000   185250.00000

   Energies (kJ/mol)
        G96Bond       G96Angle    Proper Dih.  Improper Dih.          LJ-14
    2.40989e+03    3.68538e+03    2.62754e+03    1.13050e+03   -2.55251e+02
     Coulomb-14        LJ (SR)  Disper. corr.   Coulomb (SR)   Coul. recip.
    2.84141e+04    1.22931e+05   -7.45879e+03   -9.37310e+05    5.24483e+03
      Potential    Kinetic En.   Total Energy  Conserved En.    Temperature
   -7.78580e+05    1.37641e+05   -6.40939e+05   -2.61649e+05    2.99744e+02
 Pres. DC (bar) Pressure (bar)   Constr. rmsd
   -2.20496e+02   -1.57930e+01    0.00000e+00

           Step           Time
       92630000   185260.00000

   Energies (kJ/mol)
        G96Bond       G96Angle    Proper Dih.  Improper Dih.          LJ-14
    2.37816e+03    3.69692e+03    2.67290e+03    1.13659e+03   -3.29578e+02
     Coulomb-14        LJ (SR)  Disper. corr.   Coulomb (SR)   Coul. recip.
    2.82767e+04    1.23574e+05   -7.46570e+03   -9.40177e+05    5.39610e+03
      Potential    Kinetic En.   Total Energy  Conserved En.    Temperature
   -7.80840e+05    1.37374e+05   -6.43467e+05   -2.61625e+05    2.99162e+02
 Pres. DC (bar) Pressure (bar)   Constr. rmsd
   -2.20904e+02   -7.62230e+01    0.00000e+00

           Step           Time
       92635000   185270.00000

   Energies (kJ/mol)
        G96Bond       G96Angle    Proper Dih.  Improper Dih.          LJ-14
    2.43885e+03    3.52989e+03    2.73759e+03    1.07714e+03   -2.90146e+02
     Coulomb-14        LJ (SR)  Disper. corr.   Coulomb (SR)   Coul. recip.
    2.83573e+04    1.25400e+05   -7.46043e+03   -9.41513e+05    5.31265e+03
      Potential    Kinetic En.   Total Energy  Conserved En.    Temperature
   -7.80411e+05    1.38059e+05   -6.42352e+05   -2.61578e+05    3.00654e+02
 Pres. DC (bar) Pressure (bar)   Constr. rmsd
   -2.20592e+02    1.31919e+02    0.00000e+00

           Step           Time
       92640000   185280.00000

   Energies (kJ/mol)
        G96Bond       G96Angle    Proper Dih.  Improper Dih.          LJ-14
    2.19703e+03    3.68708e+03    2.73168e+03    1.06514e+03   -3.20892e+02
     Coulomb-14        LJ (SR)  Disper. corr.   Coulomb (SR)   Coul. recip.
    2.81876e+04    1.22563e+05   -7.45785e+03   -9.39058e+05    5.33942e+03
      Potential    Kinetic En.   Total Energy  Conserved En.    Temperature
   -7.81066e+05    1.37819e+05   -6.43247e+05   -2.61594e+05    3.00132e+02
 Pres. DC (bar) Pressure (bar)   Constr. rmsd
   -2.20440e+02   -1.00855e+02    0.00000e+00

           Step           Time
       92645000   185290.00000

   Energies (kJ/mol)
        G96Bond       G96Angle    Proper Dih.  Improper Dih.          LJ-14
    2.20781e+03    3.57300e+03    2.73277e+03    1.08546e+03   -2.19771e+02
     Coulomb-14        LJ (SR)  Disper. corr.   Coulomb (SR)   Coul. recip.
    2.84316e+04    1.25266e+05   -7.50402e+03   -9.42788e+05    5.24409e+03
      Potential    Kinetic En.   Total Energy  Conserved En.    Temperature
   -7.81971e+05    1.37992e+05   -6.43979e+05   -2.61561e+05    3.00509e+02
 Pres. DC (bar) Pressure (bar)   Constr. rmsd
   -2.23174e+02    3.73457e+02    0.00000e+00

           Step           Time
       92650000   185300.00000

   Energies (kJ/mol)
        G96Bond       G96Angle    Proper Dih.  Improper Dih.          LJ-14
    2.40015e+03    3.74188e+03    2.70524e+03    1.13673e+03   -3.66848e+02
     Coulomb-14        LJ (SR)  Disper. corr.   Coulomb (SR)   Coul. recip.
    2.80324e+04    1.23576e+05   -7.46478e+03   -9.40233e+05    5.24680e+03
      Potential    Kinetic En.   Total Energy  Conserved En.    Temperature
   -7.81226e+05    1.37853e+05   -6.43372e+05   -2.61521e+05    3.00206e+02
 Pres. DC (bar) Pressure (bar)   Constr. rmsd
   -2.20850e+02   -4.14239e+01    0.00000e+00

           Step           Time
       92655000   185310.00000

   Energies (kJ/mol)
        G96Bond       G96Angle    Proper Dih.  Improper Dih.          LJ-14
    2.37236e+03    3.75733e+03    2.65433e+03    1.09478e+03   -2.74031e+02
     Coulomb-14        LJ (SR)  Disper. corr.   Coulomb (SR)   Coul. recip.
    2.82831e+04    1.23813e+05   -7.45554e+03   -9.41700e+05    5.25555e+03
      Potential    Kinetic En.   Total Energy  Conserved En.    Temperature
   -7.82200e+05    1.37654e+05   -6.44545e+05   -2.61531e+05    2.99773e+02
 Pres. DC (bar) Pressure (bar)   Constr. rmsd
   -2.20304e+02   -4.42977e+01    0.00000e+00

           Step           Time
       92660000   185320.00000

   Energies (kJ/mol)
        G96Bond       G96Angle    Proper Dih.  Improper Dih.          LJ-14
    2.38259e+03    3.74183e+03    2.76087e+03    1.13246e+03   -3.30316e+02
     Coulomb-14        LJ (SR)  Disper. corr.   Coulomb (SR)   Coul. recip.
    2.81723e+04    1.24348e+05   -7.47429e+03   -9.41660e+05    5.32830e+03
      Potential    Kinetic En.   Total Energy  Conserved En.    Temperature
   -7.81598e+05    1.37223e+05   -6.44375e+05   -2.61491e+05    2.98834e+02
 Pres. DC (bar) Pressure (bar)   Constr. rmsd
   -2.21412e+02   -1.97722e+01    0.00000e+00

Writing checkpoint, step 92664800 at Thu Aug  8 23:04:27 2024


           Step           Time
       92665000   185330.00000

   Energies (kJ/mol)
        G96Bond       G96Angle    Proper Dih.  Improper Dih.          LJ-14
    2.30591e+03    3.67435e+03    2.86554e+03    1.04284e+03   -2.94303e+02
     Coulomb-14        LJ (SR)  Disper. corr.   Coulomb (SR)   Coul. recip.
    2.85343e+04    1.24793e+05   -7.46558e+03   -9.41775e+05    5.21151e+03
      Potential    Kinetic En.   Total Energy  Conserved En.    Temperature
   -7.81107e+05    1.37919e+05   -6.43189e+05   -2.61501e+05    3.00348e+02
 Pres. DC (bar) Pressure (bar)   Constr. rmsd
   -2.20896e+02    3.61206e+01    0.00000e+00

           Step           Time
       92670000   185340.00000

   Energies (kJ/mol)
        G96Bond       G96Angle    Proper Dih.  Improper Dih.          LJ-14
    2.42113e+03    3.71520e+03    2.75892e+03    1.11797e+03   -3.19089e+02
     Coulomb-14        LJ (SR)  Disper. corr.   Coulomb (SR)   Coul. recip.
    2.81625e+04    1.24189e+05   -7.44081e+03   -9.42064e+05    5.33138e+03
      Potential    Kinetic En.   Total Energy  Conserved En.    Temperature
   -7.82127e+05    1.37507e+05   -6.44620e+05   -2.61460e+05    2.99453e+02
 Pres. DC (bar) Pressure (bar)   Constr. rmsd
   -2.19435e+02   -1.45487e+02    0.00000e+00

           Step           Time
       92675000   185350.00000

   Energies (kJ/mol)
        G96Bond       G96Angle    Proper Dih.  Improper Dih.          LJ-14
    2.36845e+03    3.63908e+03    2.80659e+03    1.08245e+03   -2.38005e+02
     Coulomb-14        LJ (SR)  Disper. corr.   Coulomb (SR)   Coul. recip.
    2.82405e+04    1.24783e+05   -7.47440e+03   -9.41577e+05    5.31390e+03
      Potential    Kinetic En.   Total Energy  Conserved En.    Temperature
   -7.81055e+05    1.37923e+05   -6.43132e+05   -2.61464e+05    3.00358e+02
 Pres. DC (bar) Pressure (bar)   Constr. rmsd
   -2.21419e+02    1.35607e+02    0.00000e+00

           Step           Time
       92680000   185360.00000

   Energies (kJ/mol)
        G96Bond       G96Angle    Proper Dih.  Improper Dih.          LJ-14
    2.32241e+03    3.90786e+03    2.73105e+03    1.04710e+03   -2.42512e+02
     Coulomb-14        LJ (SR)  Disper. corr.   Coulomb (SR)   Coul. recip.
    2.82948e+04    1.24763e+05   -7.48949e+03   -9.41120e+05    5.27996e+03
      Potential    Kinetic En.   Total Energy  Conserved En.    Temperature
   -7.80506e+05    1.38045e+05   -6.42460e+05   -2.61436e+05    3.00624e+02
 Pres. DC (bar) Pressure (bar)   Constr. rmsd
   -2.22312e+02    1.42707e+02    0.00000e+00

           Step           Time
       92685000   185370.00000

   Energies (kJ/mol)
        G96Bond       G96Angle    Proper Dih.  Improper Dih.          LJ-14
    2.29442e+03    3.60128e+03    2.71021e+03    1.13643e+03   -2.30633e+02
     Coulomb-14        LJ (SR)  Disper. corr.   Coulomb (SR)   Coul. recip.
    2.84619e+04    1.23826e+05   -7.47417e+03   -9.41520e+05    5.30406e+03
      Potential    Kinetic En.   Total Energy  Conserved En.    Temperature
   -7.81890e+05    1.38127e+05   -6.43763e+05   -2.61416e+05    3.00803e+02
 Pres. DC (bar) Pressure (bar)   Constr. rmsd
   -2.21405e+02    1.70655e+01    0.00000e+00

           Step           Time
       92690000   185380.00000

   Energies (kJ/mol)
        G96Bond       G96Angle    Proper Dih.  Improper Dih.          LJ-14
    2.35571e+03    3.65543e+03    2.87045e+03    1.06230e+03   -2.74443e+02
     Coulomb-14        LJ (SR)  Disper. corr.   Coulomb (SR)   Coul. recip.
    2.83912e+04    1.23488e+05   -7.49051e+03   -9.39899e+05    5.26473e+03
      Potential    Kinetic En.   Total Energy  Conserved En.    Temperature
   -7.80576e+05    1.38067e+05   -6.42509e+05   -2.61403e+05    3.00672e+02
 Pres. DC (bar) Pressure (bar)   Constr. rmsd
   -2.22372e+02    8.88820e+01    0.00000e+00

           Step           Time
       92695000   185390.00000

   Energies (kJ/mol)
        G96Bond       G96Angle    Proper Dih.  Improper Dih.          LJ-14
    2.40696e+03    3.58091e+03    2.80585e+03    1.09867e+03   -2.74739e+02
     Coulomb-14        LJ (SR)  Disper. corr.   Coulomb (SR)   Coul. recip.
    2.83060e+04    1.24874e+05   -7.46153e+03   -9.41536e+05    5.22031e+03
      Potential    Kinetic En.   Total Energy  Conserved En.    Temperature
   -7.80979e+05    1.37518e+05   -6.43461e+05   -2.61392e+05    2.99476e+02
 Pres. DC (bar) Pressure (bar)   Constr. rmsd
   -2.20658e+02    5.70963e+00    0.00000e+00

           Step           Time
       92700000   185400.00000

   Energies (kJ/mol)
        G96Bond       G96Angle    Proper Dih.  Improper Dih.          LJ-14
    2.44088e+03    3.59029e+03    2.74828e+03    1.07219e+03   -2.67026e+02
     Coulomb-14        LJ (SR)  Disper. corr.   Coulomb (SR)   Coul. recip.
    2.84522e+04    1.21952e+05   -7.44985e+03   -9.37747e+05    5.35221e+03
      Potential    Kinetic En.   Total Energy  Conserved En.    Temperature
   -7.79855e+05    1.37740e+05   -6.42115e+05   -2.61383e+05    2.99959e+02
 Pres. DC (bar) Pressure (bar)   Constr. rmsd
   -2.19968e+02   -1.05943e+02    0.00000e+00

           Step           Time
       92705000   185410.00000

   Energies (kJ/mol)
        G96Bond       G96Angle    Proper Dih.  Improper Dih.          LJ-14
    2.14626e+03    3.63302e+03    2.80395e+03    1.12755e+03   -2.51572e+02
     Coulomb-14        LJ (SR)  Disper. corr.   Coulomb (SR)   Coul. recip.
    2.86994e+04    1.25768e+05   -7.49077e+03   -9.43820e+05    5.28357e+03
      Potential    Kinetic En.   Total Energy  Conserved En.    Temperature
   -7.82101e+05    1.37265e+05   -6.44836e+05   -2.61341e+05    2.98924e+02
 Pres. DC (bar) Pressure (bar)   Constr. rmsd
   -2.22388e+02    2.53092e+02    0.00000e+00

           Step           Time
       92710000   185420.00000

   Energies (kJ/mol)
        G96Bond       G96Angle    Proper Dih.  Improper Dih.          LJ-14
    2.30140e+03    3.62027e+03    2.72311e+03    1.09154e+03   -2.61059e+02
     Coulomb-14        LJ (SR)  Disper. corr.   Coulomb (SR)   Coul. recip.
    2.84834e+04    1.23985e+05   -7.47006e+03   -9.39480e+05    5.34549e+03
      Potential    Kinetic En.   Total Energy  Conserved En.    Temperature
   -7.79661e+05    1.37429e+05   -6.42232e+05   -2.61324e+05    2.99283e+02
 Pres. DC (bar) Pressure (bar)   Constr. rmsd
   -2.21162e+02    1.01424e+02    0.00000e+00

           Step           Time
       92715000   185430.00000

   Energies (kJ/mol)
        G96Bond       G96Angle    Proper Dih.  Improper Dih.          LJ-14
    2.32366e+03    3.52848e+03    2.84003e+03    1.15552e+03   -2.50777e+02
     Coulomb-14        LJ (SR)  Disper. corr.   Coulomb (SR)   Coul. recip.
    2.84849e+04    1.23604e+05   -7.44632e+03   -9.41577e+05    5.12253e+03
      Potential    Kinetic En.   Total Energy  Conserved En.    Temperature
   -7.82214e+05    1.38323e+05   -6.43892e+05   -2.61323e+05    3.01228e+02
 Pres. DC (bar) Pressure (bar)   Constr. rmsd
   -2.19760e+02   -1.43608e+02    0.00000e+00

           Step           Time
       92720000   185440.00000

   Energies (kJ/mol)
        G96Bond       G96Angle    Proper Dih.  Improper Dih.          LJ-14
    2.22796e+03    3.47941e+03    2.77556e+03    1.06797e+03   -2.88186e+02
     Coulomb-14        LJ (SR)  Disper. corr.   Coulomb (SR)   Coul. recip.
    2.82591e+04    1.24835e+05   -7.46592e+03   -9.42662e+05    5.23229e+03
      Potential    Kinetic En.   Total Energy  Conserved En.    Temperature
   -7.82539e+05    1.37560e+05   -6.44979e+05   -2.61292e+05    2.99568e+02
 Pres. DC (bar) Pressure (bar)   Constr. rmsd
   -2.20917e+02   -1.51387e+01    0.00000e+00

           Step           Time
       92725000   185450.00000

   Energies (kJ/mol)
        G96Bond       G96Angle    Proper Dih.  Improper Dih.          LJ-14
    2.57735e+03    3.78864e+03    2.65039e+03    1.06139e+03   -2.87761e+02
     Coulomb-14        LJ (SR)  Disper. corr.   Coulomb (SR)   Coul. recip.
    2.83203e+04    1.23580e+05   -7.44067e+03   -9.37695e+05    5.35058e+03
      Potential    Kinetic En.   Total Energy  Conserved En.    Temperature
   -7.78094e+05    1.38163e+05   -6.39932e+05   -2.61252e+05    3.00880e+02
 Pres. DC (bar) Pressure (bar)   Constr. rmsd
   -2.19427e+02    1.56775e+01    0.00000e+00

           Step           Time
       92730000   185460.00000

   Energies (kJ/mol)
        G96Bond       G96Angle    Proper Dih.  Improper Dih.          LJ-14
    2.33911e+03    3.56579e+03    2.77048e+03    1.10226e+03   -2.90037e+02
     Coulomb-14        LJ (SR)  Disper. corr.   Coulomb (SR)   Coul. recip.
    2.83208e+04    1.23027e+05   -7.43904e+03   -9.39475e+05    5.30476e+03
      Potential    Kinetic En.   Total Energy  Conserved En.    Temperature
   -7.80774e+05    1.38934e+05   -6.41840e+05   -2.61274e+05    3.02560e+02
 Pres. DC (bar) Pressure (bar)   Constr. rmsd
   -2.19331e+02   -5.75723e+01    0.00000e+00

           Step           Time
       92735000   185470.00000

   Energies (kJ/mol)
        G96Bond       G96Angle    Proper Dih.  Improper Dih.          LJ-14
    2.36759e+03    3.59546e+03    2.80672e+03    1.09187e+03   -3.34265e+02
     Coulomb-14        LJ (SR)  Disper. corr.   Coulomb (SR)   Coul. recip.
    2.82683e+04    1.24344e+05   -7.45244e+03   -9.42345e+05    5.17983e+03
      Potential    Kinetic En.   Total Energy  Conserved En.    Temperature
   -7.82478e+05    1.38074e+05   -6.44404e+05   -2.61270e+05    3.00688e+02
 Pres. DC (bar) Pressure (bar)   Constr. rmsd
   -2.20121e+02   -1.53991e+02    0.00000e+00

           Step           Time
       92740000   185480.00000

   Energies (kJ/mol)
        G96Bond       G96Angle    Proper Dih.  Improper Dih.          LJ-14
    2.33049e+03    3.71369e+03    2.70945e+03    1.13402e+03   -2.63432e+02
     Coulomb-14        LJ (SR)  Disper. corr.   Coulomb (SR)   Coul. recip.
    2.83265e+04    1.24247e+05   -7.45803e+03   -9.42665e+05    5.24220e+03
      Potential    Kinetic En.   Total Energy  Conserved En.    Temperature
   -7.82683e+05    1.37153e+05   -6.45529e+05   -2.61200e+05    2.98682e+02
 Pres. DC (bar) Pressure (bar)   Constr. rmsd
   -2.20451e+02   -6.81949e+01    0.00000e+00

           Step           Time
       92745000   185490.00000

   Energies (kJ/mol)
        G96Bond       G96Angle    Proper Dih.  Improper Dih.          LJ-14
    2.24991e+03    3.76436e+03    2.75545e+03    1.09409e+03   -2.55404e+02
     Coulomb-14        LJ (SR)  Disper. corr.   Coulomb (SR)   Coul. recip.
    2.85239e+04    1.23028e+05   -7.44436e+03   -9.39321e+05    5.31270e+03
      Potential    Kinetic En.   Total Energy  Conserved En.    Temperature
   -7.80293e+05    1.37298e+05   -6.42995e+05   -2.61193e+05    2.98997e+02
 Pres. DC (bar) Pressure (bar)   Constr. rmsd
   -2.19644e+02    3.65383e+00    0.00000e+00

           Step           Time
       92750000   185500.00000

   Energies (kJ/mol)
        G96Bond       G96Angle    Proper Dih.  Improper Dih.          LJ-14
    2.37413e+03    3.65281e+03    2.80985e+03    1.06155e+03   -2.78122e+02
     Coulomb-14        LJ (SR)  Disper. corr.   Coulomb (SR)   Coul. recip.
    2.83232e+04    1.23144e+05   -7.46649e+03   -9.40141e+05    5.26158e+03
      Potential    Kinetic En.   Total Energy  Conserved En.    Temperature
   -7.81259e+05    1.38084e+05   -6.43175e+05   -2.61154e+05    3.00709e+02
 Pres. DC (bar) Pressure (bar)   Constr. rmsd
   -2.20950e+02   -1.06150e+02    0.00000e+00

           Step           Time
       92755000   185510.00000

   Energies (kJ/mol)
        G96Bond       G96Angle    Proper Dih.  Improper Dih.          LJ-14
    2.41408e+03    3.74119e+03    2.71606e+03    1.11867e+03   -3.39316e+02
     Coulomb-14        LJ (SR)  Disper. corr.   Coulomb (SR)   Coul. recip.
    2.83300e+04    1.24131e+05   -7.45577e+03   -9.41711e+05    5.25964e+03
      Potential    Kinetic En.   Total Energy  Conserved En.    Temperature
   -7.81796e+05    1.38123e+05   -6.43673e+05   -2.61149e+05    3.00793e+02
 Pres. DC (bar) Pressure (bar)   Constr. rmsd
   -2.20317e+02   -4.16878e+01    0.00000e+00

           Step           Time
       92760000   185520.00000

   Energies (kJ/mol)
        G96Bond       G96Angle    Proper Dih.  Improper Dih.          LJ-14
    2.42811e+03    3.72505e+03    2.92812e+03    1.11860e+03   -3.32812e+02
     Coulomb-14        LJ (SR)  Disper. corr.   Coulomb (SR)   Coul. recip.
    2.83311e+04    1.23781e+05   -7.45464e+03   -9.38569e+05    5.35382e+03
      Potential    Kinetic En.   Total Energy  Conserved En.    Temperature
   -7.78691e+05    1.38660e+05   -6.40030e+05   -2.61145e+05    3.01964e+02
 Pres. DC (bar) Pressure (bar)   Constr. rmsd
   -2.20250e+02    1.23247e+02    0.00000e+00

           Step           Time
       92765000   185530.00000

   Energies (kJ/mol)
        G96Bond       G96Angle    Proper Dih.  Improper Dih.          LJ-14
    2.51251e+03    3.67149e+03    2.77359e+03    1.11570e+03   -3.01931e+02
     Coulomb-14        LJ (SR)  Disper. corr.   Coulomb (SR)   Coul. recip.
    2.82910e+04    1.24648e+05   -7.46119e+03   -9.41666e+05    5.17679e+03
      Potential    Kinetic En.   Total Energy  Conserved En.    Temperature
   -7.81240e+05    1.37613e+05   -6.43627e+05   -2.61101e+05    2.99683e+02
 Pres. DC (bar) Pressure (bar)   Constr. rmsd
   -2.20637e+02    8.69483e+01    0.00000e+00

           Step           Time
       92770000   185540.00000

   Energies (kJ/mol)
        G96Bond       G96Angle    Proper Dih.  Improper Dih.          LJ-14
    2.44979e+03    3.65805e+03    2.73084e+03    1.13495e+03   -2.50603e+02
     Coulomb-14        LJ (SR)  Disper. corr.   Coulomb (SR)   Coul. recip.
    2.83975e+04    1.24817e+05   -7.44232e+03   -9.40650e+05    5.21482e+03
      Potential    Kinetic En.   Total Energy  Conserved En.    Temperature
   -7.79940e+05    1.38166e+05   -6.41774e+05   -2.61093e+05    3.00887e+02
 Pres. DC (bar) Pressure (bar)   Constr. rmsd
   -2.19524e+02    4.59781e+01    0.00000e+00

           Step           Time
       92775000   185550.00000

   Energies (kJ/mol)
        G96Bond       G96Angle    Proper Dih.  Improper Dih.          LJ-14
    2.39003e+03    3.61091e+03    2.89833e+03    1.14051e+03   -3.22507e+02
     Coulomb-14        LJ (SR)  Disper. corr.   Coulomb (SR)   Coul. recip.
    2.81773e+04    1.22227e+05   -7.47047e+03   -9.38388e+05    5.32721e+03
      Potential    Kinetic En.   Total Energy  Conserved En.    Temperature
   -7.80410e+05    1.37500e+05   -6.42910e+05   -2.61086e+05    2.99437e+02
 Pres. DC (bar) Pressure (bar)   Constr. rmsd
   -2.21186e+02   -1.17688e+02    0.00000e+00

           Step           Time
       92780000   185560.00000

   Energies (kJ/mol)
        G96Bond       G96Angle    Proper Dih.  Improper Dih.          LJ-14
    2.30245e+03    3.62357e+03    2.80794e+03    1.09338e+03   -2.97632e+02
     Coulomb-14        LJ (SR)  Disper. corr.   Coulomb (SR)   Coul. recip.
    2.83115e+04    1.26751e+05   -7.48629e+03   -9.44197e+05    5.27572e+03
      Potential    Kinetic En.   Total Energy  Conserved En.    Temperature
   -7.81815e+05    1.37367e+05   -6.44449e+05   -2.61037e+05    2.99147e+02
 Pres. DC (bar) Pressure (bar)   Constr. rmsd
   -2.22123e+02    2.56386e+02    0.00000e+00

           Step           Time
       92785000   185570.00000

   Energies (kJ/mol)
        G96Bond       G96Angle    Proper Dih.  Improper Dih.          LJ-14
    2.34317e+03    3.63428e+03    2.78145e+03    9.22784e+02   -2.85818e+02
     Coulomb-14        LJ (SR)  Disper. corr.   Coulomb (SR)   Coul. recip.
    2.82978e+04    1.24058e+05   -7.46137e+03   -9.40767e+05    5.27028e+03
      Potential    Kinetic En.   Total Energy  Conserved En.    Temperature
   -7.81206e+05    1.37781e+05   -6.43426e+05   -2.61027e+05    3.00048e+02
 Pres. DC (bar) Pressure (bar)   Constr. rmsd
   -2.20648e+02    3.02819e+01    0.00000e+00

           Step           Time
       92790000   185580.00000

   Energies (kJ/mol)
        G96Bond       G96Angle    Proper Dih.  Improper Dih.          LJ-14
    2.26087e+03    3.69679e+03    2.76796e+03    1.13506e+03   -2.51266e+02
     Coulomb-14        LJ (SR)  Disper. corr.   Coulomb (SR)   Coul. recip.
    2.83063e+04    1.24562e+05   -7.47759e+03   -9.41670e+05    5.23686e+03
      Potential    Kinetic En.   Total Energy  Conserved En.    Temperature
   -7.81433e+05    1.37116e+05   -6.44317e+05   -2.61020e+05    2.98601e+02
 Pres. DC (bar) Pressure (bar)   Constr. rmsd
   -2.21607e+02    3.45222e+01    0.00000e+00

           Step           Time
       92795000   185590.00000

   Energies (kJ/mol)
        G96Bond       G96Angle    Proper Dih.  Improper Dih.          LJ-14
    2.35108e+03    3.62757e+03    2.76356e+03    1.09461e+03   -2.50477e+02
     Coulomb-14        LJ (SR)  Disper. corr.   Coulomb (SR)   Coul. recip.
    2.83456e+04    1.24346e+05   -7.44924e+03   -9.41444e+05    5.21958e+03
      Potential    Kinetic En.   Total Energy  Conserved En.    Temperature
   -7.81396e+05    1.37533e+05   -6.43863e+05   -2.60994e+05    2.99508e+02
 Pres. DC (bar) Pressure (bar)   Constr. rmsd
   -2.19932e+02   -4.87147e+01    0.00000e+00

           Step           Time
       92800000   185600.00000

   Energies (kJ/mol)
        G96Bond       G96Angle    Proper Dih.  Improper Dih.          LJ-14
    2.38441e+03    3.77084e+03    2.81012e+03    1.09478e+03   -3.39120e+02
     Coulomb-14        LJ (SR)  Disper. corr.   Coulomb (SR)   Coul. recip.
    2.81737e+04    1.23866e+05   -7.46753e+03   -9.39456e+05    5.26748e+03
      Potential    Kinetic En.   Total Energy  Conserved En.    Temperature
   -7.79895e+05    1.38636e+05   -6.41260e+05   -2.60987e+05    3.01910e+02
 Pres. DC (bar) Pressure (bar)   Constr. rmsd
   -2.21012e+02    1.47868e+00    0.00000e+00

           Step           Time
       92805000   185610.00000

   Energies (kJ/mol)
        G96Bond       G96Angle    Proper Dih.  Improper Dih.          LJ-14
    2.31663e+03    3.62795e+03    2.73510e+03    1.11252e+03   -2.60419e+02
     Coulomb-14        LJ (SR)  Disper. corr.   Coulomb (SR)   Coul. recip.
    2.83242e+04    1.24380e+05   -7.48257e+03   -9.41110e+05    5.26631e+03
      Potential    Kinetic En.   Total Energy  Conserved En.    Temperature
   -7.81090e+05    1.38521e+05   -6.42569e+05   -2.60964e+05    3.01660e+02
 Pres. DC (bar) Pressure (bar)   Constr. rmsd
   -2.21902e+02    1.44094e+02    0.00000e+00

           Step           Time
       92810000   185620.00000

   Energies (kJ/mol)
        G96Bond       G96Angle    Proper Dih.  Improper Dih.          LJ-14
    2.37329e+03    3.67121e+03    2.69020e+03    1.01745e+03   -2.72156e+02
     Coulomb-14        LJ (SR)  Disper. corr.   Coulomb (SR)   Coul. recip.
    2.83415e+04    1.23531e+05   -7.48893e+03   -9.39884e+05    5.14618e+03
      Potential    Kinetic En.   Total Energy  Conserved En.    Temperature
   -7.80875e+05    1.37628e+05   -6.43247e+05   -2.60933e+05    2.99715e+02
 Pres. DC (bar) Pressure (bar)   Constr. rmsd
   -2.22279e+02    5.05771e+01    0.00000e+00

           Step           Time
       92815000   185630.00000

   Energies (kJ/mol)
        G96Bond       G96Angle    Proper Dih.  Improper Dih.          LJ-14
    2.40167e+03    3.66261e+03    2.74962e+03    1.03651e+03   -2.77727e+02
     Coulomb-14        LJ (SR)  Disper. corr.   Coulomb (SR)   Coul. recip.
    2.84013e+04    1.25532e+05   -7.46782e+03   -9.42088e+05    5.30919e+03
      Potential    Kinetic En.   Total Energy  Conserved En.    Temperature
   -7.80741e+05    1.37740e+05   -6.43001e+05   -2.60888e+05    2.99959e+02
 Pres. DC (bar) Pressure (bar)   Constr. rmsd
   -2.21029e+02    1.37301e+02    0.00000e+00

           Step           Time
       92820000   185640.00000

   Energies (kJ/mol)
        G96Bond       G96Angle    Proper Dih.  Improper Dih.          LJ-14
    2.34307e+03    3.57344e+03    2.68658e+03    1.06150e+03   -3.39535e+02
     Coulomb-14        LJ (SR)  Disper. corr.   Coulomb (SR)   Coul. recip.
    2.83864e+04    1.23959e+05   -7.46810e+03   -9.41433e+05    5.18408e+03
      Potential    Kinetic En.   Total Energy  Conserved En.    Temperature
   -7.82047e+05    1.37450e+05   -6.44597e+05   -2.60855e+05    2.99327e+02
 Pres. DC (bar) Pressure (bar)   Constr. rmsd
   -2.21046e+02   -2.97089e+02    0.00000e+00

           Step           Time
       92825000   185650.00000

   Energies (kJ/mol)
        G96Bond       G96Angle    Proper Dih.  Improper Dih.          LJ-14
    2.42856e+03    3.61000e+03    2.76443e+03    1.03945e+03   -2.39011e+02
     Coulomb-14        LJ (SR)  Disper. corr.   Coulomb (SR)   Coul. recip.
    2.83541e+04    1.25104e+05   -7.46549e+03   -9.42244e+05    5.35806e+03
      Potential    Kinetic En.   Total Energy  Conserved En.    Temperature
   -7.81290e+05    1.37888e+05   -6.43403e+05   -2.60817e+05    3.00281e+02
 Pres. DC (bar) Pressure (bar)   Constr. rmsd
   -2.20891e+02    2.14788e+02    0.00000e+00

           Step           Time
       92830000   185660.00000

   Energies (kJ/mol)
        G96Bond       G96Angle    Proper Dih.  Improper Dih.          LJ-14
    2.33821e+03    3.63301e+03    2.67776e+03    1.10206e+03   -2.51013e+02
     Coulomb-14        LJ (SR)  Disper. corr.   Coulomb (SR)   Coul. recip.
    2.82043e+04    1.24573e+05   -7.45719e+03   -9.42390e+05    5.32339e+03
      Potential    Kinetic En.   Total Energy  Conserved En.    Temperature
   -7.82247e+05    1.39866e+05   -6.42381e+05   -2.60842e+05    3.04589e+02
 Pres. DC (bar) Pressure (bar)   Constr. rmsd
   -2.20401e+02   -1.14787e+01    0.00000e+00

           Step           Time
       92835000   185670.00000

   Energies (kJ/mol)
        G96Bond       G96Angle    Proper Dih.  Improper Dih.          LJ-14
    2.14880e+03    3.67114e+03    2.80525e+03    1.00688e+03   -2.35748e+02
     Coulomb-14        LJ (SR)  Disper. corr.   Coulomb (SR)   Coul. recip.
    2.83395e+04    1.24518e+05   -7.44866e+03   -9.40622e+05    5.23305e+03
      Potential    Kinetic En.   Total Energy  Conserved En.    Temperature
   -7.80583e+05    1.37257e+05   -6.43326e+05   -2.60821e+05    2.98908e+02
 Pres. DC (bar) Pressure (bar)   Constr. rmsd
   -2.19898e+02    1.45812e+02    0.00000e+00

           Step           Time
       92840000   185680.00000

   Energies (kJ/mol)
        G96Bond       G96Angle    Proper Dih.  Improper Dih.          LJ-14
    2.23733e+03    3.69002e+03    2.78792e+03    1.06184e+03   -2.30958e+02
     Coulomb-14        LJ (SR)  Disper. corr.   Coulomb (SR)   Coul. recip.
    2.81817e+04    1.23111e+05   -7.48030e+03   -9.40263e+05    5.11836e+03
      Potential    Kinetic En.   Total Energy  Conserved En.    Temperature
   -7.81786e+05    1.36052e+05   -6.45734e+05   -2.60779e+05    2.96283e+02
 Pres. DC (bar) Pressure (bar)   Constr. rmsd
   -2.21768e+02    8.44196e+01    0.00000e+00

           Step           Time
       92845000   185690.00000

   Energies (kJ/mol)
        G96Bond       G96Angle    Proper Dih.  Improper Dih.          LJ-14
    2.42809e+03    3.57847e+03    2.93078e+03    1.04830e+03   -3.04233e+02
     Coulomb-14        LJ (SR)  Disper. corr.   Coulomb (SR)   Coul. recip.
    2.82048e+04    1.24977e+05   -7.45392e+03   -9.40738e+05    5.22942e+03
      Potential    Kinetic En.   Total Energy  Conserved En.    Temperature
   -7.80100e+05    1.37334e+05   -6.42766e+05   -2.60734e+05    2.99076e+02
 Pres. DC (bar) Pressure (bar)   Constr. rmsd
   -2.20208e+02    1.03686e+02    0.00000e+00

           Step           Time
       92850000   185700.00000

   Energies (kJ/mol)
        G96Bond       G96Angle    Proper Dih.  Improper Dih.          LJ-14
    2.26686e+03    3.66859e+03    2.78113e+03    1.10710e+03   -2.93037e+02
     Coulomb-14        LJ (SR)  Disper. corr.   Coulomb (SR)   Coul. recip.
    2.85675e+04    1.23515e+05   -7.45777e+03   -9.40799e+05    5.24734e+03
      Potential    Kinetic En.   Total Energy  Conserved En.    Temperature
   -7.81396e+05    1.36557e+05   -6.44839e+05   -2.60721e+05    2.97382e+02
 Pres. DC (bar) Pressure (bar)   Constr. rmsd
   -2.20435e+02   -6.69614e+01    0.00000e+00

           Step           Time
       92855000   185710.00000

   Energies (kJ/mol)
        G96Bond       G96Angle    Proper Dih.  Improper Dih.          LJ-14
    2.49912e+03    3.74579e+03    2.72680e+03    1.10997e+03   -2.64706e+02
     Coulomb-14        LJ (SR)  Disper. corr.   Coulomb (SR)   Coul. recip.
    2.83575e+04    1.24182e+05   -7.47439e+03   -9.39987e+05    5.33261e+03
      Potential    Kinetic En.   Total Energy  Conserved En.    Temperature
   -7.79772e+05    1.37936e+05   -6.41836e+05   -2.60694e+05    3.00387e+02
 Pres. DC (bar) Pressure (bar)   Constr. rmsd
   -2.21418e+02   -9.32884e+00    0.00000e+00

           Step           Time
       92860000   185720.00000

   Energies (kJ/mol)
        G96Bond       G96Angle    Proper Dih.  Improper Dih.          LJ-14
    2.33689e+03    3.81462e+03    2.73430e+03    1.10430e+03   -2.55401e+02
     Coulomb-14        LJ (SR)  Disper. corr.   Coulomb (SR)   Coul. recip.
    2.83044e+04    1.26198e+05   -7.49910e+03   -9.42548e+05    5.16845e+03
      Potential    Kinetic En.   Total Energy  Conserved En.    Temperature
   -7.80642e+05    1.38125e+05   -6.42517e+05   -2.60681e+05    3.00797e+02
 Pres. DC (bar) Pressure (bar)   Constr. rmsd
   -2.22882e+02    3.48306e+02    0.00000e+00

           Step           Time
       92865000   185730.00000

   Energies (kJ/mol)
        G96Bond       G96Angle    Proper Dih.  Improper Dih.          LJ-14
    2.33450e+03    3.80747e+03    2.88935e+03    1.13208e+03   -2.93662e+02
     Coulomb-14        LJ (SR)  Disper. corr.   Coulomb (SR)   Coul. recip.
    2.82930e+04    1.22343e+05   -7.44831e+03   -9.37433e+05    5.30762e+03
      Potential    Kinetic En.   Total Energy  Conserved En.    Temperature
   -7.79068e+05    1.37517e+05   -6.41551e+05   -2.60665e+05    2.99475e+02
 Pres. DC (bar) Pressure (bar)   Constr. rmsd
   -2.19877e+02   -1.47136e+02    0.00000e+00

           Step           Time
       92870000   185740.00000

   Energies (kJ/mol)
        G96Bond       G96Angle    Proper Dih.  Improper Dih.          LJ-14
    2.30760e+03    3.76042e+03    2.85218e+03    1.06897e+03   -3.11968e+02
     Coulomb-14        LJ (SR)  Disper. corr.   Coulomb (SR)   Coul. recip.
    2.82788e+04    1.22551e+05   -7.45800e+03   -9.38333e+05    5.21243e+03
      Potential    Kinetic En.   Total Energy  Conserved En.    Temperature
   -7.80071e+05    1.37304e+05   -6.42768e+05   -2.60645e+05    2.99009e+02
 Pres. DC (bar) Pressure (bar)   Constr. rmsd
   -2.20449e+02   -1.02161e+02    0.00000e+00

           Step           Time
       92875000   185750.00000

   Energies (kJ/mol)
        G96Bond       G96Angle    Proper Dih.  Improper Dih.          LJ-14
    2.26356e+03    3.83153e+03    2.82857e+03    1.10443e+03   -3.83579e+02
     Coulomb-14        LJ (SR)  Disper. corr.   Coulomb (SR)   Coul. recip.
    2.82193e+04    1.23820e+05   -7.47942e+03   -9.40081e+05    5.24774e+03
      Potential    Kinetic En.   Total Energy  Conserved En.    Temperature
   -7.80629e+05    1.37800e+05   -6.42828e+05   -2.60654e+05    3.00091e+02
 Pres. DC (bar) Pressure (bar)   Constr. rmsd
   -2.21715e+02    1.87371e+00    0.00000e+00

           Step           Time
       92880000   185760.00000

   Energies (kJ/mol)
        G96Bond       G96Angle    Proper Dih.  Improper Dih.          LJ-14
    2.31366e+03    3.54303e+03    2.87137e+03    1.12968e+03   -3.18371e+02
     Coulomb-14        LJ (SR)  Disper. corr.   Coulomb (SR)   Coul. recip.
    2.82617e+04    1.23535e+05   -7.46402e+03   -9.40643e+05    5.38336e+03
      Potential    Kinetic En.   Total Energy  Conserved En.    Temperature
   -7.81388e+05    1.37319e+05   -6.44069e+05   -2.60620e+05    2.99042e+02
 Pres. DC (bar) Pressure (bar)   Constr. rmsd
   -2.20804e+02   -5.19429e+01    0.00000e+00

           Step           Time
       92885000   185770.00000

   Energies (kJ/mol)
        G96Bond       G96Angle    Proper Dih.  Improper Dih.          LJ-14
    2.42032e+03    3.68837e+03    2.78430e+03    1.07646e+03   -2.06938e+02
     Coulomb-14        LJ (SR)  Disper. corr.   Coulomb (SR)   Coul. recip.
    2.81110e+04    1.23088e+05   -7.47343e+03   -9.38546e+05    5.22079e+03
      Potential    Kinetic En.   Total Energy  Conserved En.    Temperature
   -7.79837e+05    1.37427e+05   -6.42410e+05   -2.60621e+05    2.99279e+02
 Pres. DC (bar) Pressure (bar)   Constr. rmsd
   -2.21361e+02   -4.98679e+01    0.00000e+00

           Step           Time
       92890000   185780.00000

   Energies (kJ/mol)
        G96Bond       G96Angle    Proper Dih.  Improper Dih.          LJ-14
    2.40344e+03    3.79572e+03    2.72984e+03    1.14306e+03   -2.76348e+02
     Coulomb-14        LJ (SR)  Disper. corr.   Coulomb (SR)   Coul. recip.
    2.80971e+04    1.22376e+05   -7.46585e+03   -9.39607e+05    5.32591e+03
      Potential    Kinetic En.   Total Energy  Conserved En.    Temperature
   -7.81479e+05    1.38671e+05   -6.42808e+05   -2.60599e+05    3.01987e+02
 Pres. DC (bar) Pressure (bar)   Constr. rmsd
   -2.20913e+02   -1.96156e+02    0.00000e+00

           Step           Time
       92895000   185790.00000

   Energies (kJ/mol)
        G96Bond       G96Angle    Proper Dih.  Improper Dih.          LJ-14
    2.29027e+03    3.76015e+03    2.77983e+03    9.89622e+02   -2.84799e+02
     Coulomb-14        LJ (SR)  Disper. corr.   Coulomb (SR)   Coul. recip.
    2.81002e+04    1.23886e+05   -7.46498e+03   -9.40228e+05    5.32196e+03
      Potential    Kinetic En.   Total Energy  Conserved En.    Temperature
   -7.80851e+05    1.38369e+05   -6.42481e+05   -2.60593e+05    3.01330e+02
 Pres. DC (bar) Pressure (bar)   Constr. rmsd
   -2.20861e+02    6.85912e+01    0.00000e+00

           Step           Time
       92900000   185800.00000

   Energies (kJ/mol)
        G96Bond       G96Angle    Proper Dih.  Improper Dih.          LJ-14
    2.35518e+03    3.71236e+03    2.78900e+03    1.04715e+03   -2.80551e+02
     Coulomb-14        LJ (SR)  Disper. corr.   Coulomb (SR)   Coul. recip.
    2.81968e+04    1.22855e+05   -7.47264e+03   -9.40502e+05    5.16358e+03
      Potential    Kinetic En.   Total Energy  Conserved En.    Temperature
   -7.82136e+05    1.37917e+05   -6.44219e+05   -2.60548e+05    3.00345e+02
 Pres. DC (bar) Pressure (bar)   Constr. rmsd
   -2.21314e+02   -2.53906e+01    0.00000e+00

           Step           Time
       92905000   185810.00000

   Energies (kJ/mol)
        G96Bond       G96Angle    Proper Dih.  Improper Dih.          LJ-14
    2.27948e+03    3.67626e+03    2.75470e+03    1.16084e+03   -2.32752e+02
     Coulomb-14        LJ (SR)  Disper. corr.   Coulomb (SR)   Coul. recip.
    2.81609e+04    1.23396e+05   -7.45980e+03   -9.40927e+05    5.11799e+03
      Potential    Kinetic En.   Total Energy  Conserved En.    Temperature
   -7.82073e+05    1.37360e+05   -6.44713e+05   -2.60546e+05    2.99133e+02
 Pres. DC (bar) Pressure (bar)   Constr. rmsd
   -2.20555e+02   -7.61609e+01    0.00000e+00

           Step           Time
       92910000   185820.00000

   Energies (kJ/mol)
        G96Bond       G96Angle    Proper Dih.  Improper Dih.          LJ-14
    2.28669e+03    3.78381e+03    2.82703e+03    1.11463e+03   -3.49496e+02
     Coulomb-14        LJ (SR)  Disper. corr.   Coulomb (SR)   Coul. recip.
    2.81409e+04    1.25116e+05   -7.47275e+03   -9.42221e+05    5.31141e+03
      Potential    Kinetic En.   Total Energy  Conserved En.    Temperature
   -7.81463e+05    1.37638e+05   -6.43825e+05   -2.60545e+05    2.99737e+02
 Pres. DC (bar) Pressure (bar)   Constr. rmsd
   -2.21321e+02    7.28816e+01    0.00000e+00

           Step           Time
       92915000   185830.00000

   Energies (kJ/mol)
        G96Bond       G96Angle    Proper Dih.  Improper Dih.          LJ-14
    2.37009e+03    3.70189e+03    2.73215e+03    1.06474e+03   -2.47243e+02
     Coulomb-14        LJ (SR)  Disper. corr.   Coulomb (SR)   Coul. recip.
    2.82279e+04    1.24250e+05   -7.49254e+03   -9.40655e+05    5.19379e+03
      Potential    Kinetic En.   Total Energy  Conserved En.    Temperature
   -7.80854e+05    1.36814e+05   -6.44040e+05   -2.60516e+05    2.97944e+02
 Pres. DC (bar) Pressure (bar)   Constr. rmsd
   -2.22493e+02    4.29476e+01    0.00000e+00

           Step           Time
       92920000   185840.00000

   Energies (kJ/mol)
        G96Bond       G96Angle    Proper Dih.  Improper Dih.          LJ-14
    2.51185e+03    3.64615e+03    2.77310e+03    1.09662e+03   -2.60629e+02
     Coulomb-14        LJ (SR)  Disper. corr.   Coulomb (SR)   Coul. recip.
    2.82381e+04    1.23592e+05   -7.47585e+03   -9.40853e+05    5.23813e+03
      Potential    Kinetic En.   Total Energy  Conserved En.    Temperature
   -7.81493e+05    1.37584e+05   -6.43910e+05   -2.60507e+05    2.99619e+02
 Pres. DC (bar) Pressure (bar)   Constr. rmsd
   -2.21504e+02    2.26103e+01    0.00000e+00

           Step           Time
       92925000   185850.00000

   Energies (kJ/mol)
        G96Bond       G96Angle    Proper Dih.  Improper Dih.          LJ-14
    2.35271e+03    3.88106e+03    2.63523e+03    1.09087e+03   -2.09271e+02
     Coulomb-14        LJ (SR)  Disper. corr.   Coulomb (SR)   Coul. recip.
    2.81693e+04    1.23814e+05   -7.45330e+03   -9.39453e+05    5.25069e+03
      Potential    Kinetic En.   Total Energy  Conserved En.    Temperature
   -7.79922e+05    1.37861e+05   -6.42060e+05   -2.60502e+05    3.00224e+02
 Pres. DC (bar) Pressure (bar)   Constr. rmsd
   -2.20171e+02    4.97190e+01    0.00000e+00

           Step           Time
       92930000   185860.00000

   Energies (kJ/mol)
        G96Bond       G96Angle    Proper Dih.  Improper Dih.          LJ-14
    2.39176e+03    3.67728e+03    2.73460e+03    1.15524e+03   -3.05198e+02
     Coulomb-14        LJ (SR)  Disper. corr.   Coulomb (SR)   Coul. recip.
    2.82911e+04    1.23292e+05   -7.44129e+03   -9.40680e+05    5.33611e+03
      Potential    Kinetic En.   Total Energy  Conserved En.    Temperature
   -7.81548e+05    1.37665e+05   -6.43883e+05   -2.60482e+05    2.99796e+02
 Pres. DC (bar) Pressure (bar)   Constr. rmsd
   -2.19464e+02   -2.80612e+02    0.00000e+00

           Step           Time
       92935000   185870.00000

   Energies (kJ/mol)
        G96Bond       G96Angle    Proper Dih.  Improper Dih.          LJ-14
    2.34902e+03    3.72713e+03    2.78149e+03    1.08634e+03   -2.83666e+02
     Coulomb-14        LJ (SR)  Disper. corr.   Coulomb (SR)   Coul. recip.
    2.82025e+04    1.23241e+05   -7.43546e+03   -9.39480e+05    5.27566e+03
      Potential    Kinetic En.   Total Energy  Conserved En.    Temperature
   -7.80535e+05    1.38218e+05   -6.42318e+05   -2.60480e+05    3.01000e+02
 Pres. DC (bar) Pressure (bar)   Constr. rmsd
   -2.19120e+02   -2.08359e+02    0.00000e+00

           Step           Time
       92940000   185880.00000

   Energies (kJ/mol)
        G96Bond       G96Angle    Proper Dih.  Improper Dih.          LJ-14
    2.19630e+03    3.57552e+03    2.70943e+03    1.12641e+03   -3.07599e+02
     Coulomb-14        LJ (SR)  Disper. corr.   Coulomb (SR)   Coul. recip.
    2.84639e+04    1.25331e+05   -7.47229e+03   -9.43243e+05    5.26375e+03
      Potential    Kinetic En.   Total Energy  Conserved En.    Temperature
   -7.82357e+05    1.36871e+05   -6.45486e+05   -2.60472e+05    2.98067e+02
 Pres. DC (bar) Pressure (bar)   Constr. rmsd
   -2.21293e+02    1.72058e+02    0.00000e+00

           Step           Time
       92945000   185890.00000

   Energies (kJ/mol)
        G96Bond       G96Angle    Proper Dih.  Improper Dih.          LJ-14
    2.49271e+03    3.64626e+03    2.80566e+03    1.04527e+03   -2.83129e+02
     Coulomb-14        LJ (SR)  Disper. corr.   Coulomb (SR)   Coul. recip.
    2.80727e+04    1.24451e+05   -7.48186e+03   -9.41807e+05    5.18276e+03
      Potential    Kinetic En.   Total Energy  Conserved En.    Temperature
   -7.81875e+05    1.38452e+05   -6.43424e+05   -2.60439e+05    3.01509e+02
 Pres. DC (bar) Pressure (bar)   Constr. rmsd
   -2.21860e+02    1.06647e+02    0.00000e+00

           Step           Time
       92950000   185900.00000

   Energies (kJ/mol)
        G96Bond       G96Angle    Proper Dih.  Improper Dih.          LJ-14
    2.32810e+03    3.67317e+03    2.78822e+03    1.07703e+03   -2.40396e+02
     Coulomb-14        LJ (SR)  Disper. corr.   Coulomb (SR)   Coul. recip.
    2.82090e+04    1.24117e+05   -7.44952e+03   -9.40704e+05    5.20899e+03
      Potential    Kinetic En.   Total Energy  Conserved En.    Temperature
   -7.80992e+05    1.38445e+05   -6.42546e+05   -2.60433e+05    3.01496e+02
 Pres. DC (bar) Pressure (bar)   Constr. rmsd
   -2.19949e+02    9.25123e+00    0.00000e+00

           Step           Time
       92955000   185910.00000

   Energies (kJ/mol)
        G96Bond       G96Angle    Proper Dih.  Improper Dih.          LJ-14
    2.23020e+03    3.69740e+03    2.79369e+03    1.06707e+03   -3.06260e+02
     Coulomb-14        LJ (SR)  Disper. corr.   Coulomb (SR)   Coul. recip.
    2.81658e+04    1.24550e+05   -7.50276e+03   -9.40898e+05    5.19326e+03
      Potential    Kinetic En.   Total Energy  Conserved En.    Temperature
   -7.81010e+05    1.38850e+05   -6.42159e+05   -2.60415e+05    3.02377e+02
 Pres. DC (bar) Pressure (bar)   Constr. rmsd
   -2.23100e+02    1.08957e+02    0.00000e+00

           Step           Time
       92960000   185920.00000

   Energies (kJ/mol)
        G96Bond       G96Angle    Proper Dih.  Improper Dih.          LJ-14
    2.39701e+03    3.52289e+03    2.79875e+03    1.08941e+03   -3.14843e+02
     Coulomb-14        LJ (SR)  Disper. corr.   Coulomb (SR)   Coul. recip.
    2.83201e+04    1.21542e+05   -7.43961e+03   -9.37557e+05    5.31906e+03
      Potential    Kinetic En.   Total Energy  Conserved En.    Temperature
   -7.80322e+05    1.37617e+05   -6.42705e+05   -2.60391e+05    2.99692e+02
 Pres. DC (bar) Pressure (bar)   Constr. rmsd
   -2.19365e+02   -2.93007e+02    0.00000e+00

           Step           Time
       92965000   185930.00000

   Energies (kJ/mol)
        G96Bond       G96Angle    Proper Dih.  Improper Dih.          LJ-14
    2.38150e+03    3.81466e+03    2.77927e+03    1.04984e+03   -3.60797e+02
     Coulomb-14        LJ (SR)  Disper. corr.   Coulomb (SR)   Coul. recip.
    2.80036e+04    1.24109e+05   -7.45273e+03   -9.39595e+05    5.27825e+03
      Potential    Kinetic En.   Total Energy  Conserved En.    Temperature
   -7.79993e+05    1.37797e+05   -6.42196e+05   -2.60381e+05    3.00083e+02
 Pres. DC (bar) Pressure (bar)   Constr. rmsd
   -2.20138e+02   -5.76692e+01    0.00000e+00

           Step           Time
       92970000   185940.00000

   Energies (kJ/mol)
        G96Bond       G96Angle    Proper Dih.  Improper Dih.          LJ-14
    2.36425e+03    3.69075e+03    2.76616e+03    1.14779e+03   -2.52605e+02
     Coulomb-14        LJ (SR)  Disper. corr.   Coulomb (SR)   Coul. recip.
    2.82103e+04    1.24751e+05   -7.47112e+03   -9.40707e+05    5.34857e+03
      Potential    Kinetic En.   Total Energy  Conserved En.    Temperature
   -7.80153e+05    1.37706e+05   -6.42447e+05   -2.60337e+05    2.99884e+02
 Pres. DC (bar) Pressure (bar)   Constr. rmsd
   -2.21224e+02    2.30751e+02    0.00000e+00

           Step           Time
       92975000   185950.00000

   Energies (kJ/mol)
        G96Bond       G96Angle    Proper Dih.  Improper Dih.          LJ-14
    2.17395e+03    3.71618e+03    2.79773e+03    9.96243e+02   -2.40188e+02
     Coulomb-14        LJ (SR)  Disper. corr.   Coulomb (SR)   Coul. recip.
    2.84605e+04    1.24737e+05   -7.48924e+03   -9.41772e+05    5.14654e+03
      Potential    Kinetic En.   Total Energy  Conserved En.    Temperature
   -7.81474e+05    1.36829e+05   -6.44645e+05   -2.60362e+05    2.97975e+02
 Pres. DC (bar) Pressure (bar)   Constr. rmsd
   -2.22298e+02    1.58068e+02    0.00000e+00

           Step           Time
       92980000   185960.00000

   Energies (kJ/mol)
        G96Bond       G96Angle    Proper Dih.  Improper Dih.          LJ-14
    2.21843e+03    3.67287e+03    2.90355e+03    1.11284e+03   -3.27050e+02
     Coulomb-14        LJ (SR)  Disper. corr.   Coulomb (SR)   Coul. recip.
    2.81875e+04    1.25416e+05   -7.48784e+03   -9.42091e+05    5.24249e+03
      Potential    Kinetic En.   Total Energy  Conserved En.    Temperature
   -7.81153e+05    1.37243e+05   -6.43910e+05   -2.60323e+05    2.98877e+02
 Pres. DC (bar) Pressure (bar)   Constr. rmsd
   -2.22214e+02    2.04546e+02    0.00000e+00

           Step           Time
       92985000   185970.00000

   Energies (kJ/mol)
        G96Bond       G96Angle    Proper Dih.  Improper Dih.          LJ-14
    2.34432e+03    3.71283e+03    2.77369e+03    1.12826e+03   -3.27912e+02
     Coulomb-14        LJ (SR)  Disper. corr.   Coulomb (SR)   Coul. recip.
    2.81680e+04    1.25252e+05   -7.46516e+03   -9.41248e+05    5.32071e+03
      Potential    Kinetic En.   Total Energy  Conserved En.    Temperature
   -7.80341e+05    1.39794e+05   -6.40547e+05   -2.60335e+05    3.04433e+02
 Pres. DC (bar) Pressure (bar)   Constr. rmsd
   -2.20872e+02    1.99280e+02    0.00000e+00

           Step           Time
       92990000   185980.00000

   Energies (kJ/mol)
        G96Bond       G96Angle    Proper Dih.  Improper Dih.          LJ-14
    2.22426e+03    3.76208e+03    2.79719e+03    1.06630e+03   -2.86842e+02
     Coulomb-14        LJ (SR)  Disper. corr.   Coulomb (SR)   Coul. recip.
    2.81447e+04    1.25528e+05   -7.48910e+03   -9.43468e+05    5.16570e+03
      Potential    Kinetic En.   Total Energy  Conserved En.    Temperature
   -7.82556e+05    1.37976e+05   -6.44581e+05   -2.60341e+05    3.00472e+02
 Pres. DC (bar) Pressure (bar)   Constr. rmsd
   -2.22289e+02    2.28264e+02    0.00000e+00

           Step           Time
       92995000   185990.00000

   Energies (kJ/mol)
        G96Bond       G96Angle    Proper Dih.  Improper Dih.          LJ-14
    2.31033e+03    3.63373e+03    2.81287e+03    1.03357e+03   -2.97368e+02
     Coulomb-14        LJ (SR)  Disper. corr.   Coulomb (SR)   Coul. recip.
    2.82989e+04    1.25911e+05   -7.46762e+03   -9.42418e+05    5.18592e+03
      Potential    Kinetic En.   Total Energy  Conserved En.    Temperature
   -7.80997e+05    1.37038e+05   -6.43959e+05   -2.60261e+05    2.98430e+02
 Pres. DC (bar) Pressure (bar)   Constr. rmsd
   -2.21018e+02    3.06846e+02    0.00000e+00

           Step           Time
       93000000   186000.00000

   Energies (kJ/mol)
        G96Bond       G96Angle    Proper Dih.  Improper Dih.          LJ-14
    2.47538e+03    3.79750e+03    2.75535e+03    1.05890e+03   -2.75932e+02
     Coulomb-14        LJ (SR)  Disper. corr.   Coulomb (SR)   Coul. recip.
    2.83232e+04    1.24877e+05   -7.47861e+03   -9.42202e+05    5.32780e+03
      Potential    Kinetic En.   Total Energy  Conserved En.    Temperature
   -7.81342e+05    1.38377e+05   -6.42965e+05   -2.60254e+05    3.01346e+02
 Pres. DC (bar) Pressure (bar)   Constr. rmsd
   -2.21668e+02    8.44707e+01    0.00000e+00

           Step           Time
       93005000   186010.00000

   Energies (kJ/mol)
        G96Bond       G96Angle    Proper Dih.  Improper Dih.          LJ-14
    2.25778e+03    3.66357e+03    2.72519e+03    1.14836e+03   -2.70490e+02
     Coulomb-14        LJ (SR)  Disper. corr.   Coulomb (SR)   Coul. recip.
    2.84140e+04    1.24692e+05   -7.46258e+03   -9.41224e+05    5.26053e+03
      Potential    Kinetic En.   Total Energy  Conserved En.    Temperature
   -7.80796e+05    1.38719e+05   -6.42077e+05   -2.60208e+05    3.02092e+02
 Pres. DC (bar) Pressure (bar)   Constr. rmsd
   -2.20720e+02    8.19254e+01    0.00000e+00

           Step           Time
       93010000   186020.00000

   Energies (kJ/mol)
        G96Bond       G96Angle    Proper Dih.  Improper Dih.          LJ-14
    2.27866e+03    3.69955e+03    2.78736e+03    1.03211e+03   -2.80028e+02
     Coulomb-14        LJ (SR)  Disper. corr.   Coulomb (SR)   Coul. recip.
    2.84343e+04    1.23151e+05   -7.45410e+03   -9.39627e+05    5.29517e+03
      Potential    Kinetic En.   Total Energy  Conserved En.    Temperature
   -7.80683e+05    1.38860e+05   -6.41823e+05   -2.60220e+05    3.02398e+02
 Pres. DC (bar) Pressure (bar)   Constr. rmsd
   -2.20219e+02   -3.45513e+01    0.00000e+00

           Step           Time
       93015000   186030.00000

   Energies (kJ/mol)
        G96Bond       G96Angle    Proper Dih.  Improper Dih.          LJ-14
    2.27135e+03    3.73271e+03    2.76230e+03    1.07116e+03   -2.67249e+02
     Coulomb-14        LJ (SR)  Disper. corr.   Coulomb (SR)   Coul. recip.
    2.82139e+04    1.23455e+05   -7.46405e+03   -9.40289e+05    5.26329e+03
      Potential    Kinetic En.   Total Energy  Conserved En.    Temperature
   -7.81251e+05    1.37246e+05   -6.44005e+05   -2.60165e+05    2.98884e+02
 Pres. DC (bar) Pressure (bar)   Constr. rmsd
   -2.20806e+02   -9.63183e+01    0.00000e+00

           Step           Time
       93020000   186040.00000

   Energies (kJ/mol)
        G96Bond       G96Angle    Proper Dih.  Improper Dih.          LJ-14
    2.31602e+03    3.59219e+03    2.81159e+03    1.14133e+03   -3.11280e+02
     Coulomb-14        LJ (SR)  Disper. corr.   Coulomb (SR)   Coul. recip.
    2.80054e+04    1.22899e+05   -7.47226e+03   -9.38179e+05    5.26954e+03
      Potential    Kinetic En.   Total Energy  Conserved En.    Temperature
   -7.79928e+05    1.37682e+05   -6.42246e+05   -2.60161e+05    2.99834e+02
 Pres. DC (bar) Pressure (bar)   Constr. rmsd
   -2.21292e+02   -7.77159e+01    0.00000e+00

           Step           Time
       93025000   186050.00000

   Energies (kJ/mol)
        G96Bond       G96Angle    Proper Dih.  Improper Dih.          LJ-14
    2.33913e+03    3.68164e+03    2.77681e+03    1.12033e+03   -2.73409e+02
     Coulomb-14        LJ (SR)  Disper. corr.   Coulomb (SR)   Coul. recip.
    2.82533e+04    1.24268e+05   -7.45285e+03   -9.41014e+05    5.17372e+03
      Potential    Kinetic En.   Total Energy  Conserved En.    Temperature
   -7.81127e+05    1.37714e+05   -6.43414e+05   -2.60130e+05    2.99902e+02
 Pres. DC (bar) Pressure (bar)   Constr. rmsd
   -2.20145e+02    5.94990e+01    0.00000e+00

           Step           Time
       93030000   186060.00000

   Energies (kJ/mol)
        G96Bond       G96Angle    Proper Dih.  Improper Dih.          LJ-14
    2.35221e+03    3.66575e+03    2.76796e+03    1.10438e+03   -2.51555e+02
     Coulomb-14        LJ (SR)  Disper. corr.   Coulomb (SR)   Coul. recip.
    2.79997e+04    1.25909e+05   -7.47557e+03   -9.43055e+05    5.17336e+03
      Potential    Kinetic En.   Total Energy  Conserved En.    Temperature
   -7.81809e+05    1.38432e+05   -6.43377e+05   -2.60103e+05    3.01466e+02
 Pres. DC (bar) Pressure (bar)   Constr. rmsd
   -2.21487e+02    1.92834e+02    0.00000e+00

           Step           Time
       93035000   186070.00000

   Energies (kJ/mol)
        G96Bond       G96Angle    Proper Dih.  Improper Dih.          LJ-14
    2.21410e+03    3.62478e+03    2.76721e+03    1.02285e+03   -2.29506e+02
     Coulomb-14        LJ (SR)  Disper. corr.   Coulomb (SR)   Coul. recip.
    2.80943e+04    1.24468e+05   -7.44453e+03   -9.42119e+05    5.20338e+03
      Potential    Kinetic En.   Total Energy  Conserved En.    Temperature
   -7.82398e+05    1.38682e+05   -6.43716e+05   -2.60109e+05    3.02011e+02
 Pres. DC (bar) Pressure (bar)   Constr. rmsd
   -2.19654e+02   -1.41112e+01    0.00000e+00

           Step           Time
       93040000   186080.00000

   Energies (kJ/mol)
        G96Bond       G96Angle    Proper Dih.  Improper Dih.          LJ-14
    2.27904e+03    3.65363e+03    2.71290e+03    1.20100e+03   -2.58264e+02
     Coulomb-14        LJ (SR)  Disper. corr.   Coulomb (SR)   Coul. recip.
    2.82852e+04    1.22548e+05   -7.45135e+03   -9.38670e+05    5.14347e+03
      Potential    Kinetic En.   Total Energy  Conserved En.    Temperature
   -7.80557e+05    1.37661e+05   -6.42896e+05   -2.60061e+05    2.99788e+02
 Pres. DC (bar) Pressure (bar)   Constr. rmsd
   -2.20057e+02   -6.50732e+01    0.00000e+00

           Step           Time
       93045000   186090.00000

   Energies (kJ/mol)
        G96Bond       G96Angle    Proper Dih.  Improper Dih.          LJ-14
    2.23148e+03    3.69374e+03    2.83503e+03    1.00218e+03   -2.52011e+02
     Coulomb-14        LJ (SR)  Disper. corr.   Coulomb (SR)   Coul. recip.
    2.80281e+04    1.24563e+05   -7.47071e+03   -9.39903e+05    5.14826e+03
      Potential    Kinetic En.   Total Energy  Conserved En.    Temperature
   -7.80124e+05    1.38361e+05   -6.41763e+05   -2.60071e+05    3.01312e+02
 Pres. DC (bar) Pressure (bar)   Constr. rmsd
   -2.21200e+02    2.48310e+02    0.00000e+00

           Step           Time
       93050000   186100.00000

   Energies (kJ/mol)
        G96Bond       G96Angle    Proper Dih.  Improper Dih.          LJ-14
    2.35867e+03    3.67575e+03    2.81793e+03    1.15679e+03   -3.58351e+02
     Coulomb-14        LJ (SR)  Disper. corr.   Coulomb (SR)   Coul. recip.
    2.82458e+04    1.23283e+05   -7.45429e+03   -9.40662e+05    5.27617e+03
      Potential    Kinetic En.   Total Energy  Conserved En.    Temperature
   -7.81661e+05    1.36845e+05   -6.44816e+05   -2.60006e+05    2.98011e+02
 Pres. DC (bar) Pressure (bar)   Constr. rmsd
   -2.20230e+02   -2.26080e+02    0.00000e+00

           Step           Time
       93055000   186110.00000

   Energies (kJ/mol)
        G96Bond       G96Angle    Proper Dih.  Improper Dih.          LJ-14
    2.30525e+03    3.59726e+03    2.84475e+03    1.06683e+03   -2.50645e+02
     Coulomb-14        LJ (SR)  Disper. corr.   Coulomb (SR)   Coul. recip.
    2.82692e+04    1.23507e+05   -7.44752e+03   -9.40297e+05    5.14101e+03
      Potential    Kinetic En.   Total Energy  Conserved En.    Temperature
   -7.81264e+05    1.36882e+05   -6.44382e+05   -2.59991e+05    2.98091e+02
 Pres. DC (bar) Pressure (bar)   Constr. rmsd
   -2.19830e+02   -4.88003e+01    0.00000e+00

           Step           Time
       93060000   186120.00000

   Energies (kJ/mol)
        G96Bond       G96Angle    Proper Dih.  Improper Dih.          LJ-14
    2.34068e+03    3.61099e+03    2.80791e+03    1.08983e+03   -2.87095e+02
     Coulomb-14        LJ (SR)  Disper. corr.   Coulomb (SR)   Coul. recip.
    2.81248e+04    1.23657e+05   -7.44549e+03   -9.41165e+05    5.23681e+03
      Potential    Kinetic En.   Total Energy  Conserved En.    Temperature
   -7.82030e+05    1.37176e+05   -6.44854e+05   -2.59972e+05    2.98732e+02
 Pres. DC (bar) Pressure (bar)   Constr. rmsd
   -2.19711e+02   -9.02923e+01    0.00000e+00

           Step           Time
       93065000   186130.00000

   Energies (kJ/mol)
        G96Bond       G96Angle    Proper Dih.  Improper Dih.          LJ-14
    2.28913e+03    3.66171e+03    2.76892e+03    1.14137e+03   -2.95112e+02
     Coulomb-14        LJ (SR)  Disper. corr.   Coulomb (SR)   Coul. recip.
    2.81516e+04    1.24802e+05   -7.46895e+03   -9.41057e+05    5.23832e+03
      Potential    Kinetic En.   Total Energy  Conserved En.    Temperature
   -7.80768e+05    1.37944e+05   -6.42824e+05   -2.59956e+05    3.00405e+02
 Pres. DC (bar) Pressure (bar)   Constr. rmsd
   -2.21096e+02    1.54891e+02    0.00000e+00

           Step           Time
       93070000   186140.00000

   Energies (kJ/mol)
        G96Bond       G96Angle    Proper Dih.  Improper Dih.          LJ-14
    2.31955e+03    3.71981e+03    2.78520e+03    1.22261e+03   -3.15582e+02
     Coulomb-14        LJ (SR)  Disper. corr.   Coulomb (SR)   Coul. recip.
    2.83348e+04    1.24927e+05   -7.47558e+03   -9.41632e+05    5.39417e+03
      Potential    Kinetic En.   Total Energy  Conserved En.    Temperature
   -7.80720e+05    1.37838e+05   -6.42882e+05   -2.59967e+05    3.00173e+02
 Pres. DC (bar) Pressure (bar)   Constr. rmsd
   -2.21488e+02    2.48537e+01    0.00000e+00

           Step           Time
       93075000   186150.00000

   Energies (kJ/mol)
        G96Bond       G96Angle    Proper Dih.  Improper Dih.          LJ-14
    2.31259e+03    3.68561e+03    2.63653e+03    1.16288e+03   -3.26413e+02
     Coulomb-14        LJ (SR)  Disper. corr.   Coulomb (SR)   Coul. recip.
    2.82380e+04    1.23375e+05   -7.46117e+03   -9.40057e+05    5.35827e+03
      Potential    Kinetic En.   Total Energy  Conserved En.    Temperature
   -7.81076e+05    1.36742e+05   -6.44334e+05   -2.59941e+05    2.97785e+02
 Pres. DC (bar) Pressure (bar)   Constr. rmsd
   -2.20636e+02   -1.34738e+02    0.00000e+00

           Step           Time
       93080000   186160.00000

   Energies (kJ/mol)
        G96Bond       G96Angle    Proper Dih.  Improper Dih.          LJ-14
    2.40790e+03    3.60015e+03    2.71412e+03    1.00203e+03   -2.63735e+02
     Coulomb-14        LJ (SR)  Disper. corr.   Coulomb (SR)   Coul. recip.
    2.84290e+04    1.24033e+05   -7.46055e+03   -9.41707e+05    5.24019e+03
      Potential    Kinetic En.   Total Energy  Conserved En.    Temperature
   -7.82006e+05    1.38110e+05   -6.43896e+05   -2.59910e+05    3.00765e+02
 Pres. DC (bar) Pressure (bar)   Constr. rmsd
   -2.20600e+02   -4.53590e+01    0.00000e+00

           Step           Time
       93085000   186170.00000

   Energies (kJ/mol)
        G96Bond       G96Angle    Proper Dih.  Improper Dih.          LJ-14
    2.24019e+03    3.66290e+03    2.82891e+03    1.09218e+03   -3.12998e+02
     Coulomb-14        LJ (SR)  Disper. corr.   Coulomb (SR)   Coul. recip.
    2.83649e+04    1.25063e+05   -7.45661e+03   -9.43568e+05    5.25840e+03
      Potential    Kinetic En.   Total Energy  Conserved En.    Temperature
   -7.82828e+05    1.37602e+05   -6.45226e+05   -2.59916e+05    2.99658e+02
 Pres. DC (bar) Pressure (bar)   Constr. rmsd
   -2.20367e+02    5.23408e+01    0.00000e+00

           Step           Time
       93090000   186180.00000

   Energies (kJ/mol)
        G96Bond       G96Angle    Proper Dih.  Improper Dih.          LJ-14
    2.42909e+03    3.81207e+03    2.75178e+03    1.15027e+03   -2.64890e+02
     Coulomb-14        LJ (SR)  Disper. corr.   Coulomb (SR)   Coul. recip.
    2.81709e+04    1.24636e+05   -7.45459e+03   -9.39966e+05    5.38983e+03
      Potential    Kinetic En.   Total Energy  Conserved En.    Temperature
   -7.79346e+05    1.37869e+05   -6.41477e+05   -2.59878e+05    3.00240e+02
 Pres. DC (bar) Pressure (bar)   Constr. rmsd
   -2.20248e+02    1.43122e+02    0.00000e+00

           Step           Time
       93095000   186190.00000

   Energies (kJ/mol)
        G96Bond       G96Angle    Proper Dih.  Improper Dih.          LJ-14
    2.34730e+03    3.63210e+03    2.72876e+03    1.05581e+03   -2.93589e+02
     Coulomb-14        LJ (SR)  Disper. corr.   Coulomb (SR)   Coul. recip.
    2.82296e+04    1.24775e+05   -7.47794e+03   -9.41612e+05    5.31337e+03
      Potential    Kinetic En.   Total Energy  Conserved En.    Temperature
   -7.81301e+05    1.37665e+05   -6.43636e+05   -2.59868e+05    2.99797e+02
 Pres. DC (bar) Pressure (bar)   Constr. rmsd
   -2.21628e+02    4.72016e+01    0.00000e+00

           Step           Time
       93100000   186200.00000

   Energies (kJ/mol)
        G96Bond       G96Angle    Proper Dih.  Improper Dih.          LJ-14
    2.25982e+03    3.67795e+03    2.84392e+03    1.15503e+03   -3.44894e+02
     Coulomb-14        LJ (SR)  Disper. corr.   Coulomb (SR)   Coul. recip.
    2.80465e+04    1.21968e+05   -7.45112e+03   -9.38646e+05    5.22485e+03
      Potential    Kinetic En.   Total Energy  Conserved En.    Temperature
   -7.81266e+05    1.37637e+05   -6.43629e+05   -2.59865e+05    2.99736e+02
 Pres. DC (bar) Pressure (bar)   Constr. rmsd
   -2.20043e+02   -1.72294e+02    0.00000e+00

           Step           Time
       93105000   186210.00000

   Energies (kJ/mol)
        G96Bond       G96Angle    Proper Dih.  Improper Dih.          LJ-14
    2.23024e+03    3.57947e+03    2.84908e+03    1.17623e+03   -2.73034e+02
     Coulomb-14        LJ (SR)  Disper. corr.   Coulomb (SR)   Coul. recip.
    2.83320e+04    1.23642e+05   -7.47626e+03   -9.40902e+05    5.22841e+03
      Potential    Kinetic En.   Total Energy  Conserved En.    Temperature
   -7.81613e+05    1.37108e+05   -6.44505e+05   -2.59862e+05    2.98584e+02
 Pres. DC (bar) Pressure (bar)   Constr. rmsd
   -2.21528e+02    8.31580e+01    0.00000e+00

           Step           Time
       93110000   186220.00000

   Energies (kJ/mol)
        G96Bond       G96Angle    Proper Dih.  Improper Dih.          LJ-14
    2.35801e+03    3.80632e+03    2.86545e+03    1.06279e+03   -2.30636e+02
     Coulomb-14        LJ (SR)  Disper. corr.   Coulomb (SR)   Coul. recip.
    2.82162e+04    1.24249e+05   -7.46490e+03   -9.41348e+05    5.15245e+03
      Potential    Kinetic En.   Total Energy  Conserved En.    Temperature
   -7.81333e+05    1.38024e+05   -6.43308e+05   -2.59804e+05    3.00578e+02
 Pres. DC (bar) Pressure (bar)   Constr. rmsd
   -2.20857e+02    8.18994e+01    0.00000e+00

           Step           Time
       93115000   186230.00000

   Energies (kJ/mol)
        G96Bond       G96Angle    Proper Dih.  Improper Dih.          LJ-14
    2.36469e+03    3.62465e+03    2.65550e+03    1.09025e+03   -2.90256e+02
     Coulomb-14        LJ (SR)  Disper. corr.   Coulomb (SR)   Coul. recip.
    2.83491e+04    1.24821e+05   -7.46015e+03   -9.41992e+05    5.17398e+03
      Potential    Kinetic En.   Total Energy  Conserved En.    Temperature
   -7.81664e+05    1.37669e+05   -6.43994e+05   -2.59787e+05    2.99805e+02
 Pres. DC (bar) Pressure (bar)   Constr. rmsd
   -2.20576e+02   -2.41602e+01    0.00000e+00

           Step           Time
       93120000   186240.00000

   Energies (kJ/mol)
        G96Bond       G96Angle    Proper Dih.  Improper Dih.          LJ-14
    2.28242e+03    3.84115e+03    2.84566e+03    1.10112e+03   -2.91983e+02
     Coulomb-14        LJ (SR)  Disper. corr.   Coulomb (SR)   Coul. recip.
    2.82826e+04    1.23057e+05   -7.47300e+03   -9.39673e+05    5.32121e+03
      Potential    Kinetic En.   Total Energy  Conserved En.    Temperature
   -7.80707e+05    1.37107e+05   -6.43600e+05   -2.59757e+05    2.98581e+02
 Pres. DC (bar) Pressure (bar)   Constr. rmsd
   -2.21336e+02   -1.65928e+02    0.00000e+00

           Step           Time
       93125000   186250.00000

   Energies (kJ/mol)
        G96Bond       G96Angle    Proper Dih.  Improper Dih.          LJ-14
    2.29617e+03    3.60807e+03    2.74827e+03    1.11089e+03   -2.98174e+02
     Coulomb-14        LJ (SR)  Disper. corr.   Coulomb (SR)   Coul. recip.
    2.84357e+04    1.24581e+05   -7.48169e+03   -9.41940e+05    5.38414e+03
      Potential    Kinetic En.   Total Energy  Conserved En.    Temperature
   -7.81556e+05    1.36382e+05   -6.45174e+05   -2.59740e+05    2.97002e+02
 Pres. DC (bar) Pressure (bar)   Constr. rmsd
   -2.21850e+02    6.56450e+01    0.00000e+00

           Step           Time
       93130000   186260.00000

   Energies (kJ/mol)
        G96Bond       G96Angle    Proper Dih.  Improper Dih.          LJ-14
    2.31896e+03    3.76409e+03    2.76648e+03    1.11697e+03   -2.87255e+02
     Coulomb-14        LJ (SR)  Disper. corr.   Coulomb (SR)   Coul. recip.
    2.80742e+04    1.24443e+05   -7.45210e+03   -9.41200e+05    5.15107e+03
      Potential    Kinetic En.   Total Energy  Conserved En.    Temperature
   -7.81304e+05    1.37962e+05   -6.43343e+05   -2.59723e+05    3.00442e+02
 Pres. DC (bar) Pressure (bar)   Constr. rmsd
   -2.20101e+02    2.22520e+01    0.00000e+00

           Step           Time
       93135000   186270.00000

   Energies (kJ/mol)
        G96Bond       G96Angle    Proper Dih.  Improper Dih.          LJ-14
    2.33846e+03    3.69310e+03    2.77764e+03    1.12106e+03   -2.60303e+02
     Coulomb-14        LJ (SR)  Disper. corr.   Coulomb (SR)   Coul. recip.
    2.83904e+04    1.24683e+05   -7.45080e+03   -9.41749e+05    5.16899e+03
      Potential    Kinetic En.   Total Energy  Conserved En.    Temperature
   -7.81287e+05    1.37267e+05   -6.44020e+05   -2.59715e+05    2.98930e+02
 Pres. DC (bar) Pressure (bar)   Constr. rmsd
   -2.20024e+02    1.20446e+02    0.00000e+00

           Step           Time
       93140000   186280.00000

   Energies (kJ/mol)
        G96Bond       G96Angle    Proper Dih.  Improper Dih.          LJ-14
    2.28481e+03    3.55643e+03    2.73244e+03    1.15279e+03   -2.12603e+02
     Coulomb-14        LJ (SR)  Disper. corr.   Coulomb (SR)   Coul. recip.
    2.83455e+04    1.23982e+05   -7.44180e+03   -9.41018e+05    5.24367e+03
      Potential    Kinetic En.   Total Energy  Conserved En.    Temperature
   -7.81375e+05    1.38391e+05   -6.42984e+05   -2.59708e+05    3.01378e+02
 Pres. DC (bar) Pressure (bar)   Constr. rmsd
   -2.19493e+02    6.28194e+01    0.00000e+00

           Step           Time
       93145000   186290.00000

   Energies (kJ/mol)
        G96Bond       G96Angle    Proper Dih.  Improper Dih.          LJ-14
    2.40272e+03    3.66432e+03    2.62122e+03    1.05136e+03   -2.46374e+02
     Coulomb-14        LJ (SR)  Disper. corr.   Coulomb (SR)   Coul. recip.
    2.82092e+04    1.25578e+05   -7.50077e+03   -9.43752e+05    5.24378e+03
      Potential    Kinetic En.   Total Energy  Conserved En.    Temperature
   -7.82728e+05    1.38611e+05   -6.44117e+05   -2.59662e+05    3.01857e+02
 Pres. DC (bar) Pressure (bar)   Constr. rmsd
   -2.22982e+02    2.34335e+02    0.00000e+00

           Step           Time
       93150000   186300.00000

   Energies (kJ/mol)
        G96Bond       G96Angle    Proper Dih.  Improper Dih.          LJ-14
    2.28367e+03    3.77009e+03    2.73150e+03    1.05468e+03   -2.62404e+02
     Coulomb-14        LJ (SR)  Disper. corr.   Coulomb (SR)   Coul. recip.
    2.81772e+04    1.21576e+05   -7.44165e+03   -9.37753e+05    5.36224e+03
      Potential    Kinetic En.   Total Energy  Conserved En.    Temperature
   -7.80501e+05    1.37581e+05   -6.42921e+05   -2.59644e+05    2.99613e+02
 Pres. DC (bar) Pressure (bar)   Constr. rmsd
   -2.19485e+02   -1.73109e+02    0.00000e+00

           Step           Time
       93155000   186310.00000

   Energies (kJ/mol)
        G96Bond       G96Angle    Proper Dih.  Improper Dih.          LJ-14
    2.16760e+03    3.79540e+03    2.69038e+03    1.22102e+03   -3.59614e+02
     Coulomb-14        LJ (SR)  Disper. corr.   Coulomb (SR)   Coul. recip.
    2.80396e+04    1.23605e+05   -7.46535e+03   -9.39206e+05    5.20448e+03
      Potential    Kinetic En.   Total Energy  Conserved En.    Temperature
   -7.80307e+05    1.37467e+05   -6.42840e+05   -2.59621e+05    2.99364e+02
 Pres. DC (bar) Pressure (bar)   Constr. rmsd
   -2.20883e+02    2.30096e+01    0.00000e+00

           Step           Time
       93160000   186320.00000

   Energies (kJ/mol)
        G96Bond       G96Angle    Proper Dih.  Improper Dih.          LJ-14
    2.21920e+03    3.57444e+03    2.78912e+03    1.04008e+03   -3.15189e+02
     Coulomb-14        LJ (SR)  Disper. corr.   Coulomb (SR)   Coul. recip.
    2.84221e+04    1.23611e+05   -7.47121e+03   -9.39625e+05    5.22392e+03
      Potential    Kinetic En.   Total Energy  Conserved En.    Temperature
   -7.80531e+05    1.37494e+05   -6.43037e+05   -2.59605e+05    2.99423e+02
 Pres. DC (bar) Pressure (bar)   Constr. rmsd
   -2.21230e+02    2.66186e+01    0.00000e+00

           Step           Time
       93165000   186330.00000

   Energies (kJ/mol)
        G96Bond       G96Angle    Proper Dih.  Improper Dih.          LJ-14
    2.51274e+03    3.74427e+03    2.87042e+03    1.14320e+03   -3.64659e+02
     Coulomb-14        LJ (SR)  Disper. corr.   Coulomb (SR)   Coul. recip.
    2.82408e+04    1.23972e+05   -7.44293e+03   -9.39653e+05    5.22400e+03
      Potential    Kinetic En.   Total Energy  Conserved En.    Temperature
   -7.79753e+05    1.38804e+05   -6.40949e+05   -2.59596e+05    3.02276e+02
 Pres. DC (bar) Pressure (bar)   Constr. rmsd
   -2.19560e+02   -8.20039e+01    0.00000e+00

           Step           Time
       93170000   186340.00000

   Energies (kJ/mol)
        G96Bond       G96Angle    Proper Dih.  Improper Dih.          LJ-14
    2.22578e+03    3.72879e+03    2.68924e+03    1.09485e+03   -2.74766e+02
     Coulomb-14        LJ (SR)  Disper. corr.   Coulomb (SR)   Coul. recip.
    2.83465e+04    1.24720e+05   -7.47784e+03   -9.40251e+05    5.28772e+03
      Potential    Kinetic En.   Total Energy  Conserved En.    Temperature
   -7.79911e+05    1.37939e+05   -6.41971e+05   -2.59588e+05    3.00393e+02
 Pres. DC (bar) Pressure (bar)   Constr. rmsd
   -2.21622e+02    2.41165e+02    0.00000e+00

           Step           Time
       93175000   186350.00000

   Energies (kJ/mol)
        G96Bond       G96Angle    Proper Dih.  Improper Dih.          LJ-14
    2.24028e+03    3.49288e+03    2.73553e+03    1.11255e+03   -3.37154e+02
     Coulomb-14        LJ (SR)  Disper. corr.   Coulomb (SR)   Coul. recip.
    2.81918e+04    1.23294e+05   -7.47144e+03   -9.40452e+05    5.28248e+03
      Potential    Kinetic En.   Total Energy  Conserved En.    Temperature
   -7.81911e+05    1.36510e+05   -6.45401e+05   -2.59565e+05    2.97282e+02
 Pres. DC (bar) Pressure (bar)   Constr. rmsd
   -2.21243e+02   -1.11222e+02    0.00000e+00

           Step           Time
       93180000   186360.00000

   Energies (kJ/mol)
        G96Bond       G96Angle    Proper Dih.  Improper Dih.          LJ-14
    2.39942e+03    3.60773e+03    2.76867e+03    1.17226e+03   -3.40691e+02
     Coulomb-14        LJ (SR)  Disper. corr.   Coulomb (SR)   Coul. recip.
    2.83425e+04    1.23781e+05   -7.47181e+03   -9.41650e+05    5.21770e+03
      Potential    Kinetic En.   Total Energy  Conserved En.    Temperature
   -7.82173e+05    1.38348e+05   -6.43826e+05   -2.59537e+05    3.01283e+02
 Pres. DC (bar) Pressure (bar)   Constr. rmsd
   -2.21265e+02   -5.87187e+01    0.00000e+00

           Step           Time
       93185000   186370.00000

   Energies (kJ/mol)
        G96Bond       G96Angle    Proper Dih.  Improper Dih.          LJ-14
    2.30587e+03    3.67993e+03    2.88291e+03    1.09939e+03   -3.41206e+02
     Coulomb-14        LJ (SR)  Disper. corr.   Coulomb (SR)   Coul. recip.
    2.81563e+04    1.24608e+05   -7.43616e+03   -9.42480e+05    5.20662e+03
      Potential    Kinetic En.   Total Energy  Conserved En.    Temperature
   -7.82318e+05    1.37836e+05   -6.44482e+05   -2.59518e+05    3.00169e+02
 Pres. DC (bar) Pressure (bar)   Constr. rmsd
   -2.19162e+02   -8.39237e+01    0.00000e+00

           Step           Time
       93190000   186380.00000

   Energies (kJ/mol)
        G96Bond       G96Angle    Proper Dih.  Improper Dih.          LJ-14
    2.34166e+03    3.74321e+03    2.80053e+03    1.05909e+03   -2.39424e+02
     Coulomb-14        LJ (SR)  Disper. corr.   Coulomb (SR)   Coul. recip.
    2.81031e+04    1.23090e+05   -7.47091e+03   -9.39688e+05    5.24342e+03
      Potential    Kinetic En.   Total Energy  Conserved En.    Temperature
   -7.81018e+05    1.37639e+05   -6.43379e+05   -2.59485e+05    2.99740e+02
 Pres. DC (bar) Pressure (bar)   Constr. rmsd
   -2.21212e+02   -2.87899e+01    0.00000e+00

           Step           Time
       93195000   186390.00000

   Energies (kJ/mol)
        G96Bond       G96Angle    Proper Dih.  Improper Dih.          LJ-14
    2.31983e+03    3.57175e+03    2.82203e+03    1.04903e+03   -2.62951e+02
     Coulomb-14        LJ (SR)  Disper. corr.   Coulomb (SR)   Coul. recip.
    2.83011e+04    1.23883e+05   -7.47971e+03   -9.40953e+05    5.30363e+03
      Potential    Kinetic En.   Total Energy  Conserved En.    Temperature
   -7.81445e+05    1.37887e+05   -6.43558e+05   -2.59464e+05    3.00280e+02
 Pres. DC (bar) Pressure (bar)   Constr. rmsd
   -2.21733e+02    2.22967e+01    0.00000e+00

           Step           Time
       93200000   186400.00000

   Energies (kJ/mol)
        G96Bond       G96Angle    Proper Dih.  Improper Dih.          LJ-14
    2.33365e+03    3.64317e+03    2.67751e+03    1.03256e+03   -2.43779e+02
     Coulomb-14        LJ (SR)  Disper. corr.   Coulomb (SR)   Coul. recip.
    2.85248e+04    1.23026e+05   -7.44913e+03   -9.38259e+05    5.21704e+03
      Potential    Kinetic En.   Total Energy  Conserved En.    Temperature
   -7.79498e+05    1.37171e+05   -6.42326e+05   -2.59444e+05    2.98721e+02
 Pres. DC (bar) Pressure (bar)   Constr. rmsd
   -2.19926e+02   -8.43053e+01    0.00000e+00

           Step           Time
       93205000   186410.00000

   Energies (kJ/mol)
        G96Bond       G96Angle    Proper Dih.  Improper Dih.          LJ-14
    2.26637e+03    3.50681e+03    2.72188e+03    1.15655e+03   -2.25347e+02
     Coulomb-14        LJ (SR)  Disper. corr.   Coulomb (SR)   Coul. recip.
    2.83449e+04    1.23687e+05   -7.45733e+03   -9.40221e+05    5.26764e+03
      Potential    Kinetic En.   Total Energy  Conserved En.    Temperature
   -7.80953e+05    1.38233e+05   -6.42719e+05   -2.59435e+05    3.01034e+02
 Pres. DC (bar) Pressure (bar)   Constr. rmsd
   -2.20410e+02   -3.29848e+01    0.00000e+00

           Step           Time
       93210000   186420.00000

   Energies (kJ/mol)
        G96Bond       G96Angle    Proper Dih.  Improper Dih.          LJ-14
    2.40423e+03    3.72749e+03    2.66615e+03    1.18833e+03   -2.41839e+02
     Coulomb-14        LJ (SR)  Disper. corr.   Coulomb (SR)   Coul. recip.
    2.82004e+04    1.23754e+05   -7.48535e+03   -9.41537e+05    5.25339e+03
      Potential    Kinetic En.   Total Energy  Conserved En.    Temperature
   -7.82070e+05    1.37674e+05   -6.44397e+05   -2.59385e+05    2.99815e+02
 Pres. DC (bar) Pressure (bar)   Constr. rmsd
   -2.22067e+02   -4.01638e+00    0.00000e+00

           Step           Time
       93215000   186430.00000

   Energies (kJ/mol)
        G96Bond       G96Angle    Proper Dih.  Improper Dih.          LJ-14
    2.21718e+03    3.66710e+03    2.66544e+03    1.14752e+03   -2.31480e+02
     Coulomb-14        LJ (SR)  Disper. corr.   Coulomb (SR)   Coul. recip.
    2.83710e+04    1.24969e+05   -7.47800e+03   -9.41527e+05    5.23592e+03
      Potential    Kinetic En.   Total Energy  Conserved En.    Temperature
   -7.80963e+05    1.36474e+05   -6.44489e+05   -2.59396e+05    2.97202e+02
 Pres. DC (bar) Pressure (bar)   Constr. rmsd
   -2.21631e+02    2.02113e+02    0.00000e+00

           Step           Time
       93220000   186440.00000

   Energies (kJ/mol)
        G96Bond       G96Angle    Proper Dih.  Improper Dih.          LJ-14
    2.39380e+03    3.82673e+03    2.75037e+03    1.06427e+03   -2.55790e+02
     Coulomb-14        LJ (SR)  Disper. corr.   Coulomb (SR)   Coul. recip.
    2.81963e+04    1.23852e+05   -7.47180e+03   -9.40474e+05    5.29138e+03
      Potential    Kinetic En.   Total Energy  Conserved En.    Temperature
   -7.80826e+05    1.38355e+05   -6.42472e+05   -2.59364e+05    3.01299e+02
 Pres. DC (bar) Pressure (bar)   Constr. rmsd
   -2.21265e+02    1.07649e+02    0.00000e+00

           Step           Time
       93225000   186450.00000

   Energies (kJ/mol)
        G96Bond       G96Angle    Proper Dih.  Improper Dih.          LJ-14
    2.22075e+03    3.66534e+03    2.82912e+03    1.18568e+03   -2.87964e+02
     Coulomb-14        LJ (SR)  Disper. corr.   Coulomb (SR)   Coul. recip.
    2.85200e+04    1.22542e+05   -7.47287e+03   -9.38624e+05    5.27741e+03
      Potential    Kinetic En.   Total Energy  Conserved En.    Temperature
   -7.80145e+05    1.36178e+05   -6.43966e+05   -2.59329e+05    2.96559e+02
 Pres. DC (bar) Pressure (bar)   Constr. rmsd
   -2.21328e+02    1.26721e+01    0.00000e+00

           Step           Time
       93230000   186460.00000

   Energies (kJ/mol)
        G96Bond       G96Angle    Proper Dih.  Improper Dih.          LJ-14
    2.39214e+03    3.77580e+03    2.62285e+03    1.06192e+03   -2.27863e+02
     Coulomb-14        LJ (SR)  Disper. corr.   Coulomb (SR)   Coul. recip.
    2.84779e+04    1.22960e+05   -7.44708e+03   -9.39078e+05    5.33319e+03
      Potential    Kinetic En.   Total Energy  Conserved En.    Temperature
   -7.80130e+05    1.38886e+05   -6.41243e+05   -2.59334e+05    3.02456e+02
 Pres. DC (bar) Pressure (bar)   Constr. rmsd
   -2.19805e+02   -3.36295e+01    0.00000e+00

           Step           Time
       93235000   186470.00000

   Energies (kJ/mol)
        G96Bond       G96Angle    Proper Dih.  Improper Dih.          LJ-14
    2.35652e+03    3.76889e+03    2.78661e+03    1.01126e+03   -1.99106e+02
     Coulomb-14        LJ (SR)  Disper. corr.   Coulomb (SR)   Coul. recip.
    2.85294e+04    1.23492e+05   -7.46692e+03   -9.39943e+05    5.24385e+03
      Potential    Kinetic En.   Total Energy  Conserved En.    Temperature
   -7.80420e+05    1.38310e+05   -6.42110e+05   -2.59297e+05    3.01201e+02
 Pres. DC (bar) Pressure (bar)   Constr. rmsd
   -2.20976e+02    2.14373e+01    0.00000e+00

           Step           Time
       93240000   186480.00000

   Energies (kJ/mol)
        G96Bond       G96Angle    Proper Dih.  Improper Dih.          LJ-14
    2.19566e+03    3.66325e+03    2.76145e+03    1.09517e+03   -3.12331e+02
     Coulomb-14        LJ (SR)  Disper. corr.   Coulomb (SR)   Coul. recip.
    2.84018e+04    1.23047e+05   -7.44272e+03   -9.40828e+05    5.26540e+03
      Potential    Kinetic En.   Total Energy  Conserved En.    Temperature
   -7.82152e+05    1.38060e+05   -6.44092e+05   -2.59277e+05    3.00656e+02
 Pres. DC (bar) Pressure (bar)   Constr. rmsd
   -2.19548e+02   -2.07455e+02    0.00000e+00

           Step           Time
       93245000   186490.00000

   Energies (kJ/mol)
        G96Bond       G96Angle    Proper Dih.  Improper Dih.          LJ-14
    2.40832e+03    3.61817e+03    2.82025e+03    1.06772e+03   -2.39553e+02
     Coulomb-14        LJ (SR)  Disper. corr.   Coulomb (SR)   Coul. recip.
    2.83014e+04    1.24629e+05   -7.44860e+03   -9.39228e+05    5.22893e+03
      Potential    Kinetic En.   Total Energy  Conserved En.    Temperature
   -7.78842e+05    1.37969e+05   -6.40873e+05   -2.59260e+05    3.00459e+02
 Pres. DC (bar) Pressure (bar)   Constr. rmsd
   -2.19894e+02    1.53835e+02    0.00000e+00

           Step           Time
       93250000   186500.00000

   Energies (kJ/mol)
        G96Bond       G96Angle    Proper Dih.  Improper Dih.          LJ-14
    2.42818e+03    3.67340e+03    2.76223e+03    1.04908e+03   -2.18783e+02
     Coulomb-14        LJ (SR)  Disper. corr.   Coulomb (SR)   Coul. recip.
    2.82564e+04    1.23333e+05   -7.48281e+03   -9.40012e+05    5.19342e+03
      Potential    Kinetic En.   Total Energy  Conserved En.    Temperature
   -7.81018e+05    1.37335e+05   -6.43684e+05   -2.59245e+05    2.99077e+02
 Pres. DC (bar) Pressure (bar)   Constr. rmsd
   -2.21916e+02    9.37757e+01    0.00000e+00

           Step           Time
       93255000   186510.00000

   Energies (kJ/mol)
        G96Bond       G96Angle    Proper Dih.  Improper Dih.          LJ-14
    2.42360e+03    3.76354e+03    2.89291e+03    1.01565e+03   -2.49407e+02
     Coulomb-14        LJ (SR)  Disper. corr.   Coulomb (SR)   Coul. recip.
    2.80654e+04    1.21725e+05   -7.46611e+03   -9.37997e+05    5.24695e+03
      Potential    Kinetic En.   Total Energy  Conserved En.    Temperature
   -7.80580e+05    1.37787e+05   -6.42793e+05   -2.59241e+05    3.00062e+02
 Pres. DC (bar) Pressure (bar)   Constr. rmsd
   -2.20928e+02   -2.54333e+02    0.00000e+00

           Step           Time
       93260000   186520.00000

   Energies (kJ/mol)
        G96Bond       G96Angle    Proper Dih.  Improper Dih.          LJ-14
    2.33396e+03    3.79561e+03    2.78968e+03    1.06205e+03   -3.42688e+02
     Coulomb-14        LJ (SR)  Disper. corr.   Coulomb (SR)   Coul. recip.
    2.81988e+04    1.24229e+05   -7.46816e+03   -9.40194e+05    5.34054e+03
      Potential    Kinetic En.   Total Energy  Conserved En.    Temperature
   -7.80255e+05    1.38150e+05   -6.42106e+05   -2.59220e+05    3.00852e+02
 Pres. DC (bar) Pressure (bar)   Constr. rmsd
   -2.21049e+02    4.21108e+01    0.00000e+00

           Step           Time
       93265000   186530.00000

   Energies (kJ/mol)
        G96Bond       G96Angle    Proper Dih.  Improper Dih.          LJ-14
    2.30609e+03    3.87930e+03    2.83845e+03    1.07951e+03   -2.45260e+02
     Coulomb-14        LJ (SR)  Disper. corr.   Coulomb (SR)   Coul. recip.
    2.83717e+04    1.24561e+05   -7.48309e+03   -9.40440e+05    5.39070e+03
      Potential    Kinetic En.   Total Energy  Conserved En.    Temperature
   -7.79742e+05    1.37253e+05   -6.42489e+05   -2.59179e+05    2.98898e+02
 Pres. DC (bar) Pressure (bar)   Constr. rmsd
   -2.21933e+02    2.28541e+02    0.00000e+00

           Step           Time
       93270000   186540.00000

   Energies (kJ/mol)
        G96Bond       G96Angle    Proper Dih.  Improper Dih.          LJ-14
    2.33249e+03    3.61646e+03    2.72488e+03    1.08022e+03   -1.91945e+02
     Coulomb-14        LJ (SR)  Disper. corr.   Coulomb (SR)   Coul. recip.
    2.83523e+04    1.23069e+05   -7.46098e+03   -9.38976e+05    5.36290e+03
      Potential    Kinetic En.   Total Energy  Conserved En.    Temperature
   -7.80090e+05    1.37597e+05   -6.42493e+05   -2.59188e+05    2.99648e+02
 Pres. DC (bar) Pressure (bar)   Constr. rmsd
   -2.20625e+02    9.52084e+01    0.00000e+00

           Step           Time
       93275000   186550.00000

   Energies (kJ/mol)
        G96Bond       G96Angle    Proper Dih.  Improper Dih.          LJ-14
    2.37019e+03    3.59502e+03    2.67535e+03    1.02422e+03   -2.69717e+02
     Coulomb-14        LJ (SR)  Disper. corr.   Coulomb (SR)   Coul. recip.
    2.83425e+04    1.23987e+05   -7.46719e+03   -9.41170e+05    5.23448e+03
      Potential    Kinetic En.   Total Energy  Conserved En.    Temperature
   -7.81678e+05    1.37925e+05   -6.43752e+05   -2.59173e+05    3.00363e+02
 Pres. DC (bar) Pressure (bar)   Constr. rmsd
   -2.20992e+02   -1.49361e+01    0.00000e+00

           Step           Time
       93280000   186560.00000

   Energies (kJ/mol)
        G96Bond       G96Angle    Proper Dih.  Improper Dih.          LJ-14
    2.46114e+03    3.67071e+03    2.63231e+03    1.03680e+03   -2.58361e+02
     Coulomb-14        LJ (SR)  Disper. corr.   Coulomb (SR)   Coul. recip.
    2.82501e+04    1.23215e+05   -7.44039e+03   -9.40712e+05    5.10116e+03
      Potential    Kinetic En.   Total Energy  Conserved En.    Temperature
   -7.82044e+05    1.38308e+05   -6.43736e+05   -2.59144e+05    3.01197e+02
 Pres. DC (bar) Pressure (bar)   Constr. rmsd
   -2.19410e+02   -1.33886e+02    0.00000e+00

           Step           Time
       93285000   186570.00000

   Energies (kJ/mol)
        G96Bond       G96Angle    Proper Dih.  Improper Dih.          LJ-14
    2.49044e+03    3.83648e+03    2.70291e+03    1.14067e+03   -3.01570e+02
     Coulomb-14        LJ (SR)  Disper. corr.   Coulomb (SR)   Coul. recip.
    2.83752e+04    1.23206e+05   -7.46246e+03   -9.38586e+05    5.26849e+03
      Potential    Kinetic En.   Total Energy  Conserved En.    Temperature
   -7.79330e+05    1.38952e+05   -6.40379e+05   -2.59119e+05    3.02598e+02
 Pres. DC (bar) Pressure (bar)   Constr. rmsd
   -2.20712e+02    3.86648e+01    0.00000e+00

           Step           Time
       93290000   186580.00000

   Energies (kJ/mol)
        G96Bond       G96Angle    Proper Dih.  Improper Dih.          LJ-14
    2.31294e+03    3.57373e+03    2.87281e+03    1.00896e+03   -2.29045e+02
     Coulomb-14        LJ (SR)  Disper. corr.   Coulomb (SR)   Coul. recip.
    2.83994e+04    1.23863e+05   -7.45349e+03   -9.40701e+05    5.47571e+03
      Potential    Kinetic En.   Total Energy  Conserved En.    Temperature
   -7.80876e+05    1.37774e+05   -6.43102e+05   -2.59102e+05    3.00034e+02
 Pres. DC (bar) Pressure (bar)   Constr. rmsd
   -2.20183e+02   -2.73552e+01    0.00000e+00

           Step           Time
       93295000   186590.00000

   Energies (kJ/mol)
        G96Bond       G96Angle    Proper Dih.  Improper Dih.          LJ-14
    2.23908e+03    3.71371e+03    2.77004e+03    1.09925e+03   -3.63485e+02
     Coulomb-14        LJ (SR)  Disper. corr.   Coulomb (SR)   Coul. recip.
    2.82070e+04    1.25142e+05   -7.47991e+03   -9.42616e+05    5.22481e+03
      Potential    Kinetic En.   Total Energy  Conserved En.    Temperature
   -7.82063e+05    1.39495e+05   -6.42569e+05   -2.59130e+05    3.03780e+02
 Pres. DC (bar) Pressure (bar)   Constr. rmsd
   -2.21745e+02    2.72957e-01    0.00000e+00

           Step           Time
       93300000   186600.00000

   Energies (kJ/mol)
        G96Bond       G96Angle    Proper Dih.  Improper Dih.          LJ-14
    2.33563e+03    3.64081e+03    2.77601e+03    1.10945e+03   -2.31293e+02
     Coulomb-14        LJ (SR)  Disper. corr.   Coulomb (SR)   Coul. recip.
    2.81945e+04    1.22574e+05   -7.45918e+03   -9.39391e+05    5.25881e+03
      Potential    Kinetic En.   Total Energy  Conserved En.    Temperature
   -7.81193e+05    1.37519e+05   -6.43674e+05   -2.59083e+05    2.99478e+02
 Pres. DC (bar) Pressure (bar)   Constr. rmsd
   -2.20519e+02   -6.54598e+01    0.00000e+00

           Step           Time
       93305000   186610.00000

   Energies (kJ/mol)
        G96Bond       G96Angle    Proper Dih.  Improper Dih.          LJ-14
    2.22097e+03    3.74156e+03    2.70424e+03    9.86032e+02   -2.53913e+02
     Coulomb-14        LJ (SR)  Disper. corr.   Coulomb (SR)   Coul. recip.
    2.82857e+04    1.25213e+05   -7.47535e+03   -9.43234e+05    5.22772e+03
      Potential    Kinetic En.   Total Energy  Conserved En.    Temperature
   -7.82584e+05    1.37535e+05   -6.45050e+05   -2.59047e+05    2.99512e+02
 Pres. DC (bar) Pressure (bar)   Constr. rmsd
   -2.21475e+02    1.25909e+02    0.00000e+00

           Step           Time
       93310000   186620.00000

   Energies (kJ/mol)
        G96Bond       G96Angle    Proper Dih.  Improper Dih.          LJ-14
    2.39102e+03    3.78150e+03    2.73036e+03    1.09335e+03   -3.00484e+02
     Coulomb-14        LJ (SR)  Disper. corr.   Coulomb (SR)   Coul. recip.
    2.83264e+04    1.21969e+05   -7.45430e+03   -9.37937e+05    5.25401e+03
      Potential    Kinetic En.   Total Energy  Conserved En.    Temperature
   -7.80146e+05    1.37102e+05   -6.43044e+05   -2.59036e+05    2.98571e+02
 Pres. DC (bar) Pressure (bar)   Constr. rmsd
   -2.20231e+02   -1.22610e+02    0.00000e+00

           Step           Time
       93315000   186630.00000

   Energies (kJ/mol)
        G96Bond       G96Angle    Proper Dih.  Improper Dih.          LJ-14
    2.37901e+03    3.65066e+03    2.72889e+03    1.11736e+03   -3.28785e+02
     Coulomb-14        LJ (SR)  Disper. corr.   Coulomb (SR)   Coul. recip.
    2.83192e+04    1.25359e+05   -7.46016e+03   -9.41736e+05    5.31428e+03
      Potential    Kinetic En.   Total Energy  Conserved En.    Temperature
   -7.80656e+05    1.38087e+05   -6.42570e+05   -2.59000e+05    3.00715e+02
 Pres. DC (bar) Pressure (bar)   Constr. rmsd
   -2.20577e+02    1.66213e+02    0.00000e+00

           Step           Time
       93320000   186640.00000

   Energies (kJ/mol)
        G96Bond       G96Angle    Proper Dih.  Improper Dih.          LJ-14
    2.36696e+03    3.67747e+03    2.87467e+03    1.17214e+03   -3.28154e+02
     Coulomb-14        LJ (SR)  Disper. corr.   Coulomb (SR)   Coul. recip.
    2.82945e+04    1.23801e+05   -7.45134e+03   -9.39257e+05    5.19334e+03
      Potential    Kinetic En.   Total Energy  Conserved En.    Temperature
   -7.79657e+05    1.38061e+05   -6.41596e+05   -2.58994e+05    3.00659e+02
 Pres. DC (bar) Pressure (bar)   Constr. rmsd
   -2.20056e+02   -6.02052e+01    0.00000e+00

           Step           Time
       93325000   186650.00000

   Energies (kJ/mol)
        G96Bond       G96Angle    Proper Dih.  Improper Dih.          LJ-14
    2.40010e+03    3.52816e+03    2.78932e+03    9.93827e+02   -2.89533e+02
     Coulomb-14        LJ (SR)  Disper. corr.   Coulomb (SR)   Coul. recip.
    2.84315e+04    1.24696e+05   -7.48144e+03   -9.42949e+05    5.30840e+03
      Potential    Kinetic En.   Total Energy  Conserved En.    Temperature
   -7.82573e+05    1.37255e+05   -6.45318e+05   -2.58946e+05    2.98904e+02
 Pres. DC (bar) Pressure (bar)   Constr. rmsd
   -2.21835e+02   -1.56248e+01    0.00000e+00

           Step           Time
       93330000   186660.00000

   Energies (kJ/mol)
        G96Bond       G96Angle    Proper Dih.  Improper Dih.          LJ-14
    2.26456e+03    3.61551e+03    2.70942e+03    1.02217e+03   -3.14270e+02
     Coulomb-14        LJ (SR)  Disper. corr.   Coulomb (SR)   Coul. recip.
    2.82645e+04    1.23181e+05   -7.45958e+03   -9.39545e+05    5.24363e+03
      Potential    Kinetic En.   Total Energy  Conserved En.    Temperature
   -7.81019e+05    1.38086e+05   -6.42932e+05   -2.58972e+05    3.00714e+02
 Pres. DC (bar) Pressure (bar)   Constr. rmsd
   -2.20542e+02   -5.16544e+01    0.00000e+00

           Step           Time
       93335000   186670.00000

   Energies (kJ/mol)
        G96Bond       G96Angle    Proper Dih.  Improper Dih.          LJ-14
    2.42661e+03    3.88258e+03    2.71257e+03    1.13595e+03   -3.18138e+02
     Coulomb-14        LJ (SR)  Disper. corr.   Coulomb (SR)   Coul. recip.
    2.80944e+04    1.22364e+05   -7.44732e+03   -9.36670e+05    5.30595e+03
      Potential    Kinetic En.   Total Energy  Conserved En.    Temperature
   -7.78513e+05    1.38343e+05   -6.40171e+05   -2.58946e+05    3.01272e+02
 Pres. DC (bar) Pressure (bar)   Constr. rmsd
   -2.19819e+02   -6.70527e+01    0.00000e+00

           Step           Time
       93340000   186680.00000

   Energies (kJ/mol)
        G96Bond       G96Angle    Proper Dih.  Improper Dih.          LJ-14
    2.31929e+03    3.71526e+03    2.80326e+03    1.12317e+03   -2.90980e+02
     Coulomb-14        LJ (SR)  Disper. corr.   Coulomb (SR)   Coul. recip.
    2.82784e+04    1.24270e+05   -7.44463e+03   -9.40067e+05    5.28662e+03
      Potential    Kinetic En.   Total Energy  Conserved En.    Temperature
   -7.80007e+05    1.38783e+05   -6.41224e+05   -2.58925e+05    3.02230e+02
 Pres. DC (bar) Pressure (bar)   Constr. rmsd
   -2.19660e+02    6.10966e+01    0.00000e+00

           Step           Time
       93345000   186690.00000

   Energies (kJ/mol)
        G96Bond       G96Angle    Proper Dih.  Improper Dih.          LJ-14
    2.41622e+03    3.37974e+03    2.73493e+03    1.09447e+03   -2.28680e+02
     Coulomb-14        LJ (SR)  Disper. corr.   Coulomb (SR)   Coul. recip.
    2.82801e+04    1.25274e+05   -7.47064e+03   -9.42437e+05    5.23636e+03
      Potential    Kinetic En.   Total Energy  Conserved En.    Temperature
   -7.81720e+05    1.37974e+05   -6.43747e+05   -2.58924e+05    3.00468e+02
 Pres. DC (bar) Pressure (bar)   Constr. rmsd
   -2.21196e+02    1.73557e+02    0.00000e+00

           Step           Time
       93350000   186700.00000

   Energies (kJ/mol)
        G96Bond       G96Angle    Proper Dih.  Improper Dih.          LJ-14
    2.42663e+03    3.65885e+03    2.67933e+03    1.05679e+03   -2.85523e+02
     Coulomb-14        LJ (SR)  Disper. corr.   Coulomb (SR)   Coul. recip.
    2.82571e+04    1.22642e+05   -7.47958e+03   -9.39556e+05    5.23854e+03
      Potential    Kinetic En.   Total Energy  Conserved En.    Temperature
   -7.81362e+05    1.36801e+05   -6.44560e+05   -2.58869e+05    2.97915e+02
 Pres. DC (bar) Pressure (bar)   Constr. rmsd
   -2.21725e+02   -9.84317e+01    0.00000e+00

           Step           Time
       93355000   186710.00000

   Energies (kJ/mol)
        G96Bond       G96Angle    Proper Dih.  Improper Dih.          LJ-14
    2.46194e+03    3.59905e+03    2.76329e+03    1.12848e+03   -2.57225e+02
     Coulomb-14        LJ (SR)  Disper. corr.   Coulomb (SR)   Coul. recip.
    2.83254e+04    1.24340e+05   -7.46730e+03   -9.40540e+05    5.20399e+03
      Potential    Kinetic En.   Total Energy  Conserved En.    Temperature
   -7.80443e+05    1.38879e+05   -6.41564e+05   -2.58884e+05    3.02440e+02
 Pres. DC (bar) Pressure (bar)   Constr. rmsd
   -2.20998e+02   -2.34526e+01    0.00000e+00

           Step           Time
       93360000   186720.00000

   Energies (kJ/mol)
        G96Bond       G96Angle    Proper Dih.  Improper Dih.          LJ-14
    2.26684e+03    3.62354e+03    2.77557e+03    1.04254e+03   -1.86298e+02
     Coulomb-14        LJ (SR)  Disper. corr.   Coulomb (SR)   Coul. recip.
    2.81944e+04    1.23646e+05   -7.45418e+03   -9.40023e+05    5.26591e+03
      Potential    Kinetic En.   Total Energy  Conserved En.    Temperature
   -7.80848e+05    1.37815e+05   -6.43034e+05   -2.58876e+05    3.00123e+02
 Pres. DC (bar) Pressure (bar)   Constr. rmsd
   -2.20223e+02    1.69492e+02    0.00000e+00

           Step           Time
       93365000   186730.00000

   Energies (kJ/mol)
        G96Bond       G96Angle    Proper Dih.  Improper Dih.          LJ-14
    2.27819e+03    3.68059e+03    2.75402e+03    1.10426e+03   -2.84015e+02
     Coulomb-14        LJ (SR)  Disper. corr.   Coulomb (SR)   Coul. recip.
    2.82660e+04    1.24977e+05   -7.48571e+03   -9.42406e+05    5.32918e+03
      Potential    Kinetic En.   Total Energy  Conserved En.    Temperature
   -7.81787e+05    1.38153e+05   -6.43634e+05   -2.58850e+05    3.00859e+02
 Pres. DC (bar) Pressure (bar)   Constr. rmsd
   -2.22088e+02    1.54003e+02    0.00000e+00

           Step           Time
       93370000   186740.00000

   Energies (kJ/mol)
        G96Bond       G96Angle    Proper Dih.  Improper Dih.          LJ-14
    2.32477e+03    3.74964e+03    2.62373e+03    1.03362e+03   -2.36093e+02
     Coulomb-14        LJ (SR)  Disper. corr.   Coulomb (SR)   Coul. recip.
    2.81808e+04    1.22968e+05   -7.46579e+03   -9.38652e+05    5.16402e+03
      Potential    Kinetic En.   Total Energy  Conserved En.    Temperature
   -7.80309e+05    1.38316e+05   -6.41993e+05   -2.58834e+05    3.01214e+02
 Pres. DC (bar) Pressure (bar)   Constr. rmsd
   -2.20909e+02    2.92986e+01    0.00000e+00

           Step           Time
       93375000   186750.00000

   Energies (kJ/mol)
        G96Bond       G96Angle    Proper Dih.  Improper Dih.          LJ-14
    2.38440e+03    3.73251e+03    2.73970e+03    1.04858e+03   -3.09885e+02
     Coulomb-14        LJ (SR)  Disper. corr.   Coulomb (SR)   Coul. recip.
    2.82149e+04    1.24367e+05   -7.46756e+03   -9.42014e+05    5.24757e+03
      Potential    Kinetic En.   Total Energy  Conserved En.    Temperature
   -7.82056e+05    1.37726e+05   -6.44331e+05   -2.58817e+05    2.99929e+02
 Pres. DC (bar) Pressure (bar)   Constr. rmsd
   -2.21014e+02   -2.89620e+01    0.00000e+00

           Step           Time
       93380000   186760.00000

   Energies (kJ/mol)
        G96Bond       G96Angle    Proper Dih.  Improper Dih.          LJ-14
    2.54296e+03    3.71109e+03    2.72995e+03    1.04705e+03   -2.98095e+02
     Coulomb-14        LJ (SR)  Disper. corr.   Coulomb (SR)   Coul. recip.
    2.80830e+04    1.23393e+05   -7.45554e+03   -9.38095e+05    5.37392e+03
      Potential    Kinetic En.   Total Energy  Conserved En.    Temperature
   -7.78968e+05    1.37923e+05   -6.41045e+05   -2.58777e+05    3.00359e+02
 Pres. DC (bar) Pressure (bar)   Constr. rmsd
   -2.20304e+02    9.39953e+01    0.00000e+00

           Step           Time
       93385000   186770.00000

   Energies (kJ/mol)
        G96Bond       G96Angle    Proper Dih.  Improper Dih.          LJ-14
    2.37908e+03    3.60959e+03    2.68651e+03    1.14274e+03   -2.92684e+02
     Coulomb-14        LJ (SR)  Disper. corr.   Coulomb (SR)   Coul. recip.
    2.81881e+04    1.23071e+05   -7.44696e+03   -9.39615e+05    5.14739e+03
      Potential    Kinetic En.   Total Energy  Conserved En.    Temperature
   -7.81131e+05    1.37321e+05   -6.43809e+05   -2.58778e+05    2.99048e+02
 Pres. DC (bar) Pressure (bar)   Constr. rmsd
   -2.19798e+02   -1.67964e+02    0.00000e+00

           Step           Time
       93390000   186780.00000

   Energies (kJ/mol)
        G96Bond       G96Angle    Proper Dih.  Improper Dih.          LJ-14
    2.36834e+03    3.73645e+03    2.71495e+03    1.18841e+03   -2.43109e+02
     Coulomb-14        LJ (SR)  Disper. corr.   Coulomb (SR)   Coul. recip.
    2.80426e+04    1.23330e+05   -7.49887e+03   -9.39109e+05    5.29075e+03
      Potential    Kinetic En.   Total Energy  Conserved En.    Temperature
   -7.80179e+05    1.37376e+05   -6.42802e+05   -2.58742e+05    2.99168e+02
 Pres. DC (bar) Pressure (bar)   Constr. rmsd
   -2.22868e+02    1.04752e+02    0.00000e+00

           Step           Time
       93395000   186790.00000

   Energies (kJ/mol)
        G96Bond       G96Angle    Proper Dih.  Improper Dih.          LJ-14
    2.37739e+03    3.62314e+03    2.70485e+03    1.03443e+03   -2.51942e+02
     Coulomb-14        LJ (SR)  Disper. corr.   Coulomb (SR)   Coul. recip.
    2.81244e+04    1.24738e+05   -7.49859e+03   -9.41587e+05    5.24288e+03
      Potential    Kinetic En.   Total Energy  Conserved En.    Temperature
   -7.81492e+05    1.37310e+05   -6.44182e+05   -2.58728e+05    2.99024e+02
 Pres. DC (bar) Pressure (bar)   Constr. rmsd
   -2.22852e+02    1.80105e+02    0.00000e+00

           Step           Time
       93400000   186800.00000

   Energies (kJ/mol)
        G96Bond       G96Angle    Proper Dih.  Improper Dih.          LJ-14
    2.19996e+03    3.77255e+03    2.80250e+03    1.09058e+03   -2.49168e+02
     Coulomb-14        LJ (SR)  Disper. corr.   Coulomb (SR)   Coul. recip.
    2.82379e+04    1.24624e+05   -7.48756e+03   -9.41410e+05    5.30551e+03
      Potential    Kinetic En.   Total Energy  Conserved En.    Temperature
   -7.81114e+05    1.37291e+05   -6.43823e+05   -2.58714e+05    2.98981e+02
 Pres. DC (bar) Pressure (bar)   Constr. rmsd
   -2.22198e+02    1.69786e+02    0.00000e+00

           Step           Time
       93405000   186810.00000

   Energies (kJ/mol)
        G96Bond       G96Angle    Proper Dih.  Improper Dih.          LJ-14
    2.38704e+03    3.72550e+03    2.72154e+03    1.16810e+03   -2.00533e+02
     Coulomb-14        LJ (SR)  Disper. corr.   Coulomb (SR)   Coul. recip.
    2.80374e+04    1.23195e+05   -7.46759e+03   -9.39823e+05    5.34845e+03
      Potential    Kinetic En.   Total Energy  Conserved En.    Temperature
   -7.80908e+05    1.38410e+05   -6.42498e+05   -2.58701e+05    3.01419e+02
 Pres. DC (bar) Pressure (bar)   Constr. rmsd
   -2.21016e+02   -5.89799e+01    0.00000e+00

           Step           Time
       93410000   186820.00000

   Energies (kJ/mol)
        G96Bond       G96Angle    Proper Dih.  Improper Dih.          LJ-14
    2.45096e+03    3.60194e+03    2.70205e+03    1.06765e+03   -2.84250e+02
     Coulomb-14        LJ (SR)  Disper. corr.   Coulomb (SR)   Coul. recip.
    2.81215e+04    1.23046e+05   -7.44323e+03   -9.40647e+05    5.21309e+03
      Potential    Kinetic En.   Total Energy  Conserved En.    Temperature
   -7.82172e+05    1.37639e+05   -6.44533e+05   -2.58684e+05    2.99739e+02
 Pres. DC (bar) Pressure (bar)   Constr. rmsd
   -2.19577e+02   -1.79153e+02    0.00000e+00

           Step           Time
       93415000   186830.00000

   Energies (kJ/mol)
        G96Bond       G96Angle    Proper Dih.  Improper Dih.          LJ-14
    2.18926e+03    3.51083e+03    2.80035e+03    1.07186e+03   -3.12892e+02
     Coulomb-14        LJ (SR)  Disper. corr.   Coulomb (SR)   Coul. recip.
    2.84085e+04    1.24422e+05   -7.45375e+03   -9.42007e+05    5.35249e+03
      Potential    Kinetic En.   Total Energy  Conserved En.    Temperature
   -7.82018e+05    1.37565e+05   -6.44453e+05   -2.58708e+05    2.99579e+02
 Pres. DC (bar) Pressure (bar)   Constr. rmsd
   -2.20198e+02    2.53063e+01    0.00000e+00

           Step           Time
       93420000   186840.00000

   Energies (kJ/mol)
        G96Bond       G96Angle    Proper Dih.  Improper Dih.          LJ-14
    2.29408e+03    3.80550e+03    2.65887e+03    1.05969e+03   -2.83637e+02
     Coulomb-14        LJ (SR)  Disper. corr.   Coulomb (SR)   Coul. recip.
    2.82636e+04    1.24384e+05   -7.46985e+03   -9.41817e+05    5.35048e+03
      Potential    Kinetic En.   Total Energy  Conserved En.    Temperature
   -7.81754e+05    1.37570e+05   -6.44184e+05   -2.58644e+05    2.99589e+02
 Pres. DC (bar) Pressure (bar)   Constr. rmsd
   -2.21149e+02    2.03911e+00    0.00000e+00

           Step           Time
       93425000   186850.00000

   Energies (kJ/mol)
        G96Bond       G96Angle    Proper Dih.  Improper Dih.          LJ-14
    2.42888e+03    3.59831e+03    2.82969e+03    1.11841e+03   -2.65829e+02
     Coulomb-14        LJ (SR)  Disper. corr.   Coulomb (SR)   Coul. recip.
    2.83744e+04    1.23036e+05   -7.47589e+03   -9.40149e+05    5.25679e+03
      Potential    Kinetic En.   Total Energy  Conserved En.    Temperature
   -7.81248e+05    1.39315e+05   -6.41933e+05   -2.58640e+05    3.03390e+02
 Pres. DC (bar) Pressure (bar)   Constr. rmsd
   -2.21507e+02    4.73657e+00    0.00000e+00

           Step           Time
       93430000   186860.00000

   Energies (kJ/mol)
        G96Bond       G96Angle    Proper Dih.  Improper Dih.          LJ-14
    2.29806e+03    3.72992e+03    2.78689e+03    1.07685e+03   -3.09588e+02
     Coulomb-14        LJ (SR)  Disper. corr.   Coulomb (SR)   Coul. recip.
    2.82284e+04    1.25210e+05   -7.44202e+03   -9.41384e+05    5.23744e+03
      Potential    Kinetic En.   Total Energy  Conserved En.    Temperature
   -7.80569e+05    1.38368e+05   -6.42201e+05   -2.58610e+05    3.01326e+02
 Pres. DC (bar) Pressure (bar)   Constr. rmsd
   -2.19506e+02    2.22651e+02    0.00000e+00

           Step           Time
       93435000   186870.00000

   Energies (kJ/mol)
        G96Bond       G96Angle    Proper Dih.  Improper Dih.          LJ-14
    2.35786e+03    3.58825e+03    2.80634e+03    1.11057e+03   -3.08646e+02
     Coulomb-14        LJ (SR)  Disper. corr.   Coulomb (SR)   Coul. recip.
    2.82151e+04    1.24290e+05   -7.43855e+03   -9.40532e+05    5.36958e+03
      Potential    Kinetic En.   Total Energy  Conserved En.    Temperature
   -7.80541e+05    1.36905e+05   -6.43636e+05   -2.58565e+05    2.98141e+02
 Pres. DC (bar) Pressure (bar)   Constr. rmsd
   -2.19302e+02    4.84933e+01    0.00000e+00

           Step           Time
       93440000   186880.00000

   Energies (kJ/mol)
        G96Bond       G96Angle    Proper Dih.  Improper Dih.          LJ-14
    2.29269e+03    3.60139e+03    2.71184e+03    1.10831e+03   -2.90090e+02
     Coulomb-14        LJ (SR)  Disper. corr.   Coulomb (SR)   Coul. recip.
    2.82110e+04    1.22163e+05   -7.47224e+03   -9.37579e+05    5.19504e+03
      Potential    Kinetic En.   Total Energy  Conserved En.    Temperature
   -7.80058e+05    1.38354e+05   -6.41704e+05   -2.58601e+05    3.01296e+02
 Pres. DC (bar) Pressure (bar)   Constr. rmsd
   -2.21291e+02   -5.87226e+01    0.00000e+00

           Step           Time
       93445000   186890.00000

   Energies (kJ/mol)
        G96Bond       G96Angle    Proper Dih.  Improper Dih.          LJ-14
    2.40237e+03    3.60822e+03    2.72197e+03    1.10360e+03   -3.32228e+02
     Coulomb-14        LJ (SR)  Disper. corr.   Coulomb (SR)   Coul. recip.
    2.80571e+04    1.23466e+05   -7.46557e+03   -9.39101e+05    5.43191e+03
      Potential    Kinetic En.   Total Energy  Conserved En.    Temperature
   -7.80108e+05    1.37309e+05   -6.42800e+05   -2.58537e+05    2.99020e+02
 Pres. DC (bar) Pressure (bar)   Constr. rmsd
   -2.20896e+02    7.26754e+01    0.00000e+00

           Step           Time
       93450000   186900.00000

   Energies (kJ/mol)
        G96Bond       G96Angle    Proper Dih.  Improper Dih.          LJ-14
    2.43344e+03    3.64223e+03    2.74746e+03    1.06828e+03   -2.97966e+02
     Coulomb-14        LJ (SR)  Disper. corr.   Coulomb (SR)   Coul. recip.
    2.83895e+04    1.23778e+05   -7.47471e+03   -9.40687e+05    5.29751e+03
      Potential    Kinetic En.   Total Energy  Conserved En.    Temperature
   -7.81103e+05    1.37787e+05   -6.43316e+05   -2.58527e+05    3.00061e+02
 Pres. DC (bar) Pressure (bar)   Constr. rmsd
   -2.21436e+02   -1.51475e+01    0.00000e+00

           Step           Time
       93455000   186910.00000

   Energies (kJ/mol)
        G96Bond       G96Angle    Proper Dih.  Improper Dih.          LJ-14
    2.31965e+03    3.56419e+03    2.82757e+03    1.12487e+03   -2.25761e+02
     Coulomb-14        LJ (SR)  Disper. corr.   Coulomb (SR)   Coul. recip.
    2.82815e+04    1.24231e+05   -7.45842e+03   -9.40146e+05    5.33020e+03
      Potential    Kinetic En.   Total Energy  Conserved En.    Temperature
   -7.80151e+05    1.38346e+05   -6.41805e+05   -2.58513e+05    3.01279e+02
 Pres. DC (bar) Pressure (bar)   Constr. rmsd
   -2.20474e+02    7.54115e+01    0.00000e+00

           Step           Time
       93460000   186920.00000

   Energies (kJ/mol)
        G96Bond       G96Angle    Proper Dih.  Improper Dih.          LJ-14
    2.29156e+03    3.78557e+03    2.71273e+03    1.04262e+03   -3.26099e+02
     Coulomb-14        LJ (SR)  Disper. corr.   Coulomb (SR)   Coul. recip.
    2.81861e+04    1.23603e+05   -7.46482e+03   -9.40721e+05    5.31234e+03
      Potential    Kinetic En.   Total Energy  Conserved En.    Temperature
   -7.81578e+05    1.37849e+05   -6.43728e+05   -2.58460e+05    3.00198e+02
 Pres. DC (bar) Pressure (bar)   Constr. rmsd
   -2.20852e+02   -9.51299e+00    0.00000e+00

           Step           Time
       93465000   186930.00000

   Energies (kJ/mol)
        G96Bond       G96Angle    Proper Dih.  Improper Dih.          LJ-14
    2.29502e+03    3.56712e+03    2.81953e+03    1.09759e+03   -3.41701e+02
     Coulomb-14        LJ (SR)  Disper. corr.   Coulomb (SR)   Coul. recip.
    2.84016e+04    1.24300e+05   -7.47770e+03   -9.41159e+05    5.19202e+03
      Potential    Kinetic En.   Total Energy  Conserved En.    Temperature
   -7.81305e+05    1.38140e+05   -6.43164e+05   -2.58452e+05    3.00832e+02
 Pres. DC (bar) Pressure (bar)   Constr. rmsd
   -2.21613e+02    1.67895e+01    0.00000e+00

           Step           Time
       93470000   186940.00000

   Energies (kJ/mol)
        G96Bond       G96Angle    Proper Dih.  Improper Dih.          LJ-14
    2.38068e+03    3.80593e+03    2.80119e+03    1.05948e+03   -2.44152e+02
     Coulomb-14        LJ (SR)  Disper. corr.   Coulomb (SR)   Coul. recip.
    2.83026e+04    1.23206e+05   -7.45864e+03   -9.39015e+05    5.32205e+03
      Potential    Kinetic En.   Total Energy  Conserved En.    Temperature
   -7.79840e+05    1.38081e+05   -6.41759e+05   -2.58402e+05    3.00703e+02
 Pres. DC (bar) Pressure (bar)   Constr. rmsd
   -2.20487e+02    2.23853e+01    0.00000e+00

           Step           Time
       93475000   186950.00000

   Energies (kJ/mol)
        G96Bond       G96Angle    Proper Dih.  Improper Dih.          LJ-14
    2.49302e+03    3.78323e+03    2.72725e+03    1.04511e+03   -3.22638e+02
     Coulomb-14        LJ (SR)  Disper. corr.   Coulomb (SR)   Coul. recip.
    2.82372e+04    1.23293e+05   -7.43785e+03   -9.39116e+05    5.30487e+03
      Potential    Kinetic En.   Total Energy  Conserved En.    Temperature
   -7.79992e+05    1.38285e+05   -6.41707e+05   -2.58398e+05    3.01147e+02
 Pres. DC (bar) Pressure (bar)   Constr. rmsd
   -2.19261e+02   -2.88367e+01    0.00000e+00

           Step           Time
       93480000   186960.00000

   Energies (kJ/mol)
        G96Bond       G96Angle    Proper Dih.  Improper Dih.          LJ-14
    2.35274e+03    3.63486e+03    2.77991e+03    1.05809e+03   -2.79557e+02
     Coulomb-14        LJ (SR)  Disper. corr.   Coulomb (SR)   Coul. recip.
    2.83205e+04    1.23871e+05   -7.44403e+03   -9.40143e+05    5.26312e+03
      Potential    Kinetic En.   Total Energy  Conserved En.    Temperature
   -7.80586e+05    1.36851e+05   -6.43736e+05   -2.58373e+05    2.98023e+02
 Pres. DC (bar) Pressure (bar)   Constr. rmsd
   -2.19625e+02   -2.02654e+01    0.00000e+00

           Step           Time
       93485000   186970.00000

   Energies (kJ/mol)
        G96Bond       G96Angle    Proper Dih.  Improper Dih.          LJ-14
    2.29792e+03    3.86235e+03    2.76132e+03    1.07367e+03   -2.82968e+02
     Coulomb-14        LJ (SR)  Disper. corr.   Coulomb (SR)   Coul. recip.
    2.82148e+04    1.24596e+05   -7.47153e+03   -9.41622e+05    5.21902e+03
      Potential    Kinetic En.   Total Energy  Conserved En.    Temperature
   -7.81351e+05    1.38362e+05   -6.42990e+05   -2.58349e+05    3.01314e+02
 Pres. DC (bar) Pressure (bar)   Constr. rmsd
   -2.21248e+02   -1.60326e+01    0.00000e+00

           Step           Time
       93490000   186980.00000

   Energies (kJ/mol)
        G96Bond       G96Angle    Proper Dih.  Improper Dih.          LJ-14
    2.27738e+03    3.74897e+03    2.71054e+03    1.05021e+03   -3.14047e+02
     Coulomb-14        LJ (SR)  Disper. corr.   Coulomb (SR)   Coul. recip.
    2.83024e+04    1.23905e+05   -7.47515e+03   -9.40265e+05    5.22734e+03
      Potential    Kinetic En.   Total Energy  Conserved En.    Temperature
   -7.80832e+05    1.38032e+05   -6.42800e+05   -2.58308e+05    3.00596e+02
 Pres. DC (bar) Pressure (bar)   Constr. rmsd
   -2.21463e+02    8.17709e+01    0.00000e+00

           Step           Time
       93495000   186990.00000

   Energies (kJ/mol)
        G96Bond       G96Angle    Proper Dih.  Improper Dih.          LJ-14
    2.26698e+03    3.59156e+03    2.80976e+03    1.06769e+03   -2.59362e+02
     Coulomb-14        LJ (SR)  Disper. corr.   Coulomb (SR)   Coul. recip.
    2.84127e+04    1.24933e+05   -7.46659e+03   -9.42883e+05    5.30547e+03
      Potential    Kinetic En.   Total Energy  Conserved En.    Temperature
   -7.82222e+05    1.36653e+05   -6.45569e+05   -2.58281e+05    2.97592e+02
 Pres. DC (bar) Pressure (bar)   Constr. rmsd
   -2.20956e+02    3.44765e+01    0.00000e+00

           Step           Time
       93500000   187000.00000

   Energies (kJ/mol)
        G96Bond       G96Angle    Proper Dih.  Improper Dih.          LJ-14
    2.59633e+03    3.72365e+03    2.76964e+03    1.13296e+03   -3.30815e+02
     Coulomb-14        LJ (SR)  Disper. corr.   Coulomb (SR)   Coul. recip.
    2.83005e+04    1.23720e+05   -7.46300e+03   -9.39677e+05    5.22561e+03
      Potential    Kinetic En.   Total Energy  Conserved En.    Temperature
   -7.80002e+05    1.39209e+05   -6.40793e+05   -2.58285e+05    3.03159e+02
 Pres. DC (bar) Pressure (bar)   Constr. rmsd
   -2.20744e+02   -1.58137e+02    0.00000e+00

           Step           Time
       93505000   187010.00000

   Energies (kJ/mol)
        G96Bond       G96Angle    Proper Dih.  Improper Dih.          LJ-14
    2.35370e+03    3.60421e+03    2.75276e+03    1.07306e+03   -3.54400e+02
     Coulomb-14        LJ (SR)  Disper. corr.   Coulomb (SR)   Coul. recip.
    2.84070e+04    1.24682e+05   -7.47911e+03   -9.42850e+05    5.24570e+03
      Potential    Kinetic En.   Total Energy  Conserved En.    Temperature
   -7.82565e+05    1.38362e+05   -6.44203e+05   -2.58287e+05    3.01315e+02
 Pres. DC (bar) Pressure (bar)   Constr. rmsd
   -2.21697e+02   -8.44106e+01    0.00000e+00

           Step           Time
       93510000   187020.00000

   Energies (kJ/mol)
        G96Bond       G96Angle    Proper Dih.  Improper Dih.          LJ-14
    2.35223e+03    3.69390e+03    2.76168e+03    1.12845e+03   -2.42549e+02
     Coulomb-14        LJ (SR)  Disper. corr.   Coulomb (SR)   Coul. recip.
    2.81795e+04    1.23846e+05   -7.48207e+03   -9.39939e+05    5.20514e+03
      Potential    Kinetic En.   Total Energy  Conserved En.    Temperature
   -7.80496e+05    1.37590e+05   -6.42906e+05   -2.58246e+05    2.99633e+02
 Pres. DC (bar) Pressure (bar)   Constr. rmsd
   -2.21872e+02   -6.64365e+01    0.00000e+00

           Step           Time
       93515000   187030.00000

   Energies (kJ/mol)
        G96Bond       G96Angle    Proper Dih.  Improper Dih.          LJ-14
    2.21969e+03    3.87318e+03    2.74396e+03    1.01995e+03   -3.80348e+02
     Coulomb-14        LJ (SR)  Disper. corr.   Coulomb (SR)   Coul. recip.
    2.81368e+04    1.25702e+05   -7.47359e+03   -9.43414e+05    5.26451e+03
      Potential    Kinetic En.   Total Energy  Conserved En.    Temperature
   -7.82307e+05    1.38248e+05   -6.44060e+05   -2.58216e+05    3.01065e+02
 Pres. DC (bar) Pressure (bar)   Constr. rmsd
   -2.21370e+02    2.17562e+02    0.00000e+00

           Step           Time
       93520000   187040.00000

   Energies (kJ/mol)
        G96Bond       G96Angle    Proper Dih.  Improper Dih.          LJ-14
    2.31076e+03    3.68268e+03    2.77390e+03    1.17761e+03   -3.31915e+02
     Coulomb-14        LJ (SR)  Disper. corr.   Coulomb (SR)   Coul. recip.
    2.81482e+04    1.24125e+05   -7.44828e+03   -9.40813e+05    5.28831e+03
      Potential    Kinetic En.   Total Energy  Conserved En.    Temperature
   -7.81087e+05    1.36601e+05   -6.44486e+05   -2.58200e+05    2.97478e+02
 Pres. DC (bar) Pressure (bar)   Constr. rmsd
   -2.19875e+02    6.10856e+01    0.00000e+00

           Step           Time
       93525000   187050.00000

   Energies (kJ/mol)
        G96Bond       G96Angle    Proper Dih.  Improper Dih.          LJ-14
    2.19386e+03    3.65603e+03    2.85374e+03    1.06345e+03   -2.58162e+02
     Coulomb-14        LJ (SR)  Disper. corr.   Coulomb (SR)   Coul. recip.
    2.82761e+04    1.24295e+05   -7.47221e+03   -9.41845e+05    5.23429e+03
      Potential    Kinetic En.   Total Energy  Conserved En.    Temperature
   -7.82004e+05    1.37509e+05   -6.44494e+05   -2.58194e+05    2.99457e+02
 Pres. DC (bar) Pressure (bar)   Constr. rmsd
   -2.21289e+02    1.95912e+02    0.00000e+00

           Step           Time
       93530000   187060.00000

   Energies (kJ/mol)
        G96Bond       G96Angle    Proper Dih.  Improper Dih.          LJ-14
    2.37682e+03    3.71887e+03    2.80402e+03    1.05955e+03   -3.12624e+02
     Coulomb-14        LJ (SR)  Disper. corr.   Coulomb (SR)   Coul. recip.
    2.83530e+04    1.23883e+05   -7.45550e+03   -9.39818e+05    5.26430e+03
      Potential    Kinetic En.   Total Energy  Conserved En.    Temperature
   -7.80127e+05    1.38860e+05   -6.41267e+05   -2.58149e+05    3.02399e+02
 Pres. DC (bar) Pressure (bar)   Constr. rmsd
   -2.20301e+02   -1.89244e+01    0.00000e+00

           Step           Time
       93535000   187070.00000

   Energies (kJ/mol)
        G96Bond       G96Angle    Proper Dih.  Improper Dih.          LJ-14
    2.19459e+03    3.95686e+03    2.83092e+03    1.01726e+03   -2.52270e+02
     Coulomb-14        LJ (SR)  Disper. corr.   Coulomb (SR)   Coul. recip.
    2.83626e+04    1.23691e+05   -7.45836e+03   -9.39692e+05    5.06128e+03
      Potential    Kinetic En.   Total Energy  Conserved En.    Temperature
   -7.80288e+05    1.37508e+05   -6.42780e+05   -2.58140e+05    2.99455e+02
 Pres. DC (bar) Pressure (bar)   Constr. rmsd
   -2.20470e+02    1.59649e+01    0.00000e+00

           Step           Time
       93540000   187080.00000

   Energies (kJ/mol)
        G96Bond       G96Angle    Proper Dih.  Improper Dih.          LJ-14
    2.26378e+03    3.65200e+03    2.79589e+03    1.15740e+03   -2.52812e+02
     Coulomb-14        LJ (SR)  Disper. corr.   Coulomb (SR)   Coul. recip.
    2.84430e+04    1.24684e+05   -7.45969e+03   -9.42562e+05    5.23640e+03
      Potential    Kinetic En.   Total Energy  Conserved En.    Temperature
   -7.82042e+05    1.36052e+05   -6.45990e+05   -2.58080e+05    2.96283e+02
 Pres. DC (bar) Pressure (bar)   Constr. rmsd
   -2.20549e+02    1.00032e+02    0.00000e+00

           Step           Time
       93545000   187090.00000

   Energies (kJ/mol)
        G96Bond       G96Angle    Proper Dih.  Improper Dih.          LJ-14
    2.30268e+03    3.58864e+03    2.77643e+03    1.08228e+03   -2.95002e+02
     Coulomb-14        LJ (SR)  Disper. corr.   Coulomb (SR)   Coul. recip.
    2.82611e+04    1.24673e+05   -7.49146e+03   -9.41978e+05    5.21769e+03
      Potential    Kinetic En.   Total Energy  Conserved En.    Temperature
   -7.81862e+05    1.38131e+05   -6.43731e+05   -2.58097e+05    3.00811e+02
 Pres. DC (bar) Pressure (bar)   Constr. rmsd
   -2.22429e+02    1.79222e+02    0.00000e+00

           Step           Time
       93550000   187100.00000

   Energies (kJ/mol)
        G96Bond       G96Angle    Proper Dih.  Improper Dih.          LJ-14
    2.28223e+03    3.74586e+03    2.75081e+03    1.09806e+03   -2.34801e+02
     Coulomb-14        LJ (SR)  Disper. corr.   Coulomb (SR)   Coul. recip.
    2.82241e+04    1.23170e+05   -7.43518e+03   -9.38144e+05    5.33617e+03
      Potential    Kinetic En.   Total Energy  Conserved En.    Temperature
   -7.79206e+05    1.38790e+05   -6.40416e+05   -2.58044e+05    3.02246e+02
 Pres. DC (bar) Pressure (bar)   Constr. rmsd
   -2.19103e+02   -3.29084e+01    0.00000e+00

           Step           Time
       93555000   187110.00000

   Energies (kJ/mol)
        G96Bond       G96Angle    Proper Dih.  Improper Dih.          LJ-14
    2.25343e+03    3.69165e+03    2.63506e+03    1.05994e+03   -3.68863e+02
     Coulomb-14        LJ (SR)  Disper. corr.   Coulomb (SR)   Coul. recip.
    2.84111e+04    1.23591e+05   -7.47262e+03   -9.41021e+05    5.23420e+03
      Potential    Kinetic En.   Total Energy  Conserved En.    Temperature
   -7.81987e+05    1.37281e+05   -6.44706e+05   -2.58010e+05    2.98960e+02
 Pres. DC (bar) Pressure (bar)   Constr. rmsd
   -2.21313e+02   -1.44732e+01    0.00000e+00

           Step           Time
       93560000   187120.00000

   Energies (kJ/mol)
        G96Bond       G96Angle    Proper Dih.  Improper Dih.          LJ-14
    2.26684e+03    3.63338e+03    2.84079e+03    1.07871e+03   -3.37841e+02
     Coulomb-14        LJ (SR)  Disper. corr.   Coulomb (SR)   Coul. recip.
    2.82403e+04    1.24586e+05   -7.45699e+03   -9.41525e+05    5.23897e+03
      Potential    Kinetic En.   Total Energy  Conserved En.    Temperature
   -7.81435e+05    1.37574e+05   -6.43861e+05   -2.57979e+05    2.99597e+02
 Pres. DC (bar) Pressure (bar)   Constr. rmsd
   -2.20389e+02    6.88558e+00    0.00000e+00

           Step           Time
       93565000   187130.00000

   Energies (kJ/mol)
        G96Bond       G96Angle    Proper Dih.  Improper Dih.          LJ-14
    2.32950e+03    3.77253e+03    2.67302e+03    1.09428e+03   -2.65708e+02
     Coulomb-14        LJ (SR)  Disper. corr.   Coulomb (SR)   Coul. recip.
    2.81830e+04    1.24884e+05   -7.48336e+03   -9.42756e+05    5.19542e+03
      Potential    Kinetic En.   Total Energy  Conserved En.    Temperature
   -7.82373e+05    1.38338e+05   -6.44035e+05   -2.57969e+05    3.01261e+02
 Pres. DC (bar) Pressure (bar)   Constr. rmsd
   -2.21949e+02    8.45466e+01    0.00000e+00

           Step           Time
       93570000   187140.00000

   Energies (kJ/mol)
        G96Bond       G96Angle    Proper Dih.  Improper Dih.          LJ-14
    2.25212e+03    3.76677e+03    2.71890e+03    1.14120e+03   -2.87279e+02
     Coulomb-14        LJ (SR)  Disper. corr.   Coulomb (SR)   Coul. recip.
    2.82709e+04    1.23785e+05   -7.47920e+03   -9.40488e+05    5.19006e+03
      Potential    Kinetic En.   Total Energy  Conserved En.    Temperature
   -7.81130e+05    1.39034e+05   -6.42096e+05   -2.57978e+05    3.02777e+02
 Pres. DC (bar) Pressure (bar)   Constr. rmsd
   -2.21702e+02    1.82617e+01    0.00000e+00

           Step           Time
       93575000   187150.00000

   Energies (kJ/mol)
        G96Bond       G96Angle    Proper Dih.  Improper Dih.          LJ-14
    2.21252e+03    3.60538e+03    2.72783e+03    1.02777e+03   -2.45412e+02
     Coulomb-14        LJ (SR)  Disper. corr.   Coulomb (SR)   Coul. recip.
    2.82236e+04    1.23893e+05   -7.45958e+03   -9.41538e+05    5.18985e+03
      Potential    Kinetic En.   Total Energy  Conserved En.    Temperature
   -7.82363e+05    1.37294e+05   -6.45068e+05   -2.57943e+05    2.98989e+02
 Pres. DC (bar) Pressure (bar)   Constr. rmsd
   -2.20542e+02   -4.95431e+01    0.00000e+00

           Step           Time
       93580000   187160.00000

   Energies (kJ/mol)
        G96Bond       G96Angle    Proper Dih.  Improper Dih.          LJ-14
    2.32156e+03    3.65110e+03    2.78231e+03    1.09045e+03   -2.69891e+02
     Coulomb-14        LJ (SR)  Disper. corr.   Coulomb (SR)   Coul. recip.
    2.84227e+04    1.23955e+05   -7.46870e+03   -9.40893e+05    5.26865e+03
      Potential    Kinetic En.   Total Energy  Conserved En.    Temperature
   -7.81140e+05    1.37494e+05   -6.43646e+05   -2.57923e+05    2.99423e+02
 Pres. DC (bar) Pressure (bar)   Constr. rmsd
   -2.21081e+02    1.50976e+02    0.00000e+00

           Step           Time
       93585000   187170.00000

   Energies (kJ/mol)
        G96Bond       G96Angle    Proper Dih.  Improper Dih.          LJ-14
    2.38951e+03    3.83557e+03    2.81823e+03    1.05121e+03   -3.86375e+02
     Coulomb-14        LJ (SR)  Disper. corr.   Coulomb (SR)   Coul. recip.
    2.82221e+04    1.23543e+05   -7.45188e+03   -9.39254e+05    5.22509e+03
      Potential    Kinetic En.   Total Energy  Conserved En.    Temperature
   -7.80008e+05    1.37601e+05   -6.42407e+05   -2.57897e+05    2.99657e+02
 Pres. DC (bar) Pressure (bar)   Constr. rmsd
   -2.20088e+02    9.64192e+01    0.00000e+00

           Step           Time
       93590000   187180.00000

   Energies (kJ/mol)
        G96Bond       G96Angle    Proper Dih.  Improper Dih.          LJ-14
    2.25504e+03    3.81350e+03    2.86139e+03    1.04079e+03   -2.40897e+02
     Coulomb-14        LJ (SR)  Disper. corr.   Coulomb (SR)   Coul. recip.
    2.82170e+04    1.24098e+05   -7.43636e+03   -9.39407e+05    5.19933e+03
      Potential    Kinetic En.   Total Energy  Conserved En.    Temperature
   -7.79599e+05    1.38161e+05   -6.41438e+05   -2.57926e+05    3.00876e+02
 Pres. DC (bar) Pressure (bar)   Constr. rmsd
   -2.19173e+02    9.26507e+01    0.00000e+00

           Step           Time
       93595000   187190.00000

   Energies (kJ/mol)
        G96Bond       G96Angle    Proper Dih.  Improper Dih.          LJ-14
    2.41799e+03    3.62735e+03    2.81431e+03    1.13138e+03   -2.95261e+02
     Coulomb-14        LJ (SR)  Disper. corr.   Coulomb (SR)   Coul. recip.
    2.83319e+04    1.23589e+05   -7.45219e+03   -9.40446e+05    5.27447e+03
      Potential    Kinetic En.   Total Energy  Conserved En.    Temperature
   -7.81007e+05    1.38975e+05   -6.42032e+05   -2.57869e+05    3.02650e+02
 Pres. DC (bar) Pressure (bar)   Constr. rmsd
   -2.20106e+02   -3.31660e+01    0.00000e+00

           Step           Time
       93600000   187200.00000

   Energies (kJ/mol)
        G96Bond       G96Angle    Proper Dih.  Improper Dih.          LJ-14
    2.19935e+03    3.56190e+03    2.78664e+03    1.11707e+03   -2.97467e+02
     Coulomb-14        LJ (SR)  Disper. corr.   Coulomb (SR)   Coul. recip.
    2.83811e+04    1.24128e+05   -7.45045e+03   -9.41379e+05    5.28743e+03
      Potential    Kinetic En.   Total Energy  Conserved En.    Temperature
   -7.81665e+05    1.37510e+05   -6.44155e+05   -2.57877e+05    2.99460e+02
 Pres. DC (bar) Pressure (bar)   Constr. rmsd
   -2.20003e+02    9.16660e+01    0.00000e+00

           Step           Time
       93605000   187210.00000

   Energies (kJ/mol)
        G96Bond       G96Angle    Proper Dih.  Improper Dih.          LJ-14
    2.32421e+03    3.73375e+03    2.85371e+03    1.08771e+03   -3.02570e+02
     Coulomb-14        LJ (SR)  Disper. corr.   Coulomb (SR)   Coul. recip.
    2.81901e+04    1.23764e+05   -7.49174e+03   -9.41457e+05    5.19024e+03
      Potential    Kinetic En.   Total Energy  Conserved En.    Temperature
   -7.82108e+05    1.36932e+05   -6.45176e+05   -2.57836e+05    2.98200e+02
 Pres. DC (bar) Pressure (bar)   Constr. rmsd
   -2.22445e+02   -7.44138e+00    0.00000e+00

           Step           Time
       93610000   187220.00000

   Energies (kJ/mol)
        G96Bond       G96Angle    Proper Dih.  Improper Dih.          LJ-14
    2.39590e+03    3.61894e+03    2.83846e+03    1.13497e+03   -2.54528e+02
     Coulomb-14        LJ (SR)  Disper. corr.   Coulomb (SR)   Coul. recip.
    2.84005e+04    1.23438e+05   -7.47313e+03   -9.41028e+05    5.25076e+03
      Potential    Kinetic En.   Total Energy  Conserved En.    Temperature
   -7.81678e+05    1.38876e+05   -6.42802e+05   -2.57820e+05    3.02434e+02
 Pres. DC (bar) Pressure (bar)   Constr. rmsd
   -2.21343e+02   -7.64931e+01    0.00000e+00

           Step           Time
       93615000   187230.00000

   Energies (kJ/mol)
        G96Bond       G96Angle    Proper Dih.  Improper Dih.          LJ-14
    2.45655e+03    3.63491e+03    2.92567e+03    1.13635e+03   -3.43191e+02
     Coulomb-14        LJ (SR)  Disper. corr.   Coulomb (SR)   Coul. recip.
    2.83785e+04    1.23694e+05   -7.45630e+03   -9.39502e+05    5.29031e+03
      Potential    Kinetic En.   Total Energy  Conserved En.    Temperature
   -7.79785e+05    1.38060e+05   -6.41725e+05   -2.57782e+05    3.00657e+02
 Pres. DC (bar) Pressure (bar)   Constr. rmsd
   -2.20349e+02    4.43986e+01    0.00000e+00

           Step           Time
       93620000   187240.00000

   Energies (kJ/mol)
        G96Bond       G96Angle    Proper Dih.  Improper Dih.          LJ-14
    2.32016e+03    3.73931e+03    2.90361e+03    1.08196e+03   -3.02929e+02
     Coulomb-14        LJ (SR)  Disper. corr.   Coulomb (SR)   Coul. recip.
    2.82784e+04    1.22768e+05   -7.46450e+03   -9.38616e+05    5.26919e+03
      Potential    Kinetic En.   Total Energy  Conserved En.    Temperature
   -7.80023e+05    1.37496e+05   -6.42526e+05   -2.57777e+05    2.99429e+02
 Pres. DC (bar) Pressure (bar)   Constr. rmsd
   -2.20833e+02   -6.38832e+01    0.00000e+00

           Step           Time
       93625000   187250.00000

   Energies (kJ/mol)
        G96Bond       G96Angle    Proper Dih.  Improper Dih.          LJ-14
    2.42235e+03    3.45021e+03    2.83573e+03    1.07493e+03   -2.49496e+02
     Coulomb-14        LJ (SR)  Disper. corr.   Coulomb (SR)   Coul. recip.
    2.83996e+04    1.23597e+05   -7.44795e+03   -9.39644e+05    5.34190e+03
      Potential    Kinetic En.   Total Energy  Conserved En.    Temperature
   -7.80220e+05    1.37478e+05   -6.42742e+05   -2.57762e+05    2.99389e+02
 Pres. DC (bar) Pressure (bar)   Constr. rmsd
   -2.19856e+02   -3.27416e+00    0.00000e+00

           Step           Time
       93630000   187260.00000

   Energies (kJ/mol)
        G96Bond       G96Angle    Proper Dih.  Improper Dih.          LJ-14
    2.35053e+03    3.63260e+03    2.73421e+03    1.01790e+03   -3.03653e+02
     Coulomb-14        LJ (SR)  Disper. corr.   Coulomb (SR)   Coul. recip.
    2.82544e+04    1.23440e+05   -7.43202e+03   -9.40357e+05    5.38689e+03
      Potential    Kinetic En.   Total Energy  Conserved En.    Temperature
   -7.81276e+05    1.37808e+05   -6.43468e+05   -2.57766e+05    3.00108e+02
 Pres. DC (bar) Pressure (bar)   Constr. rmsd
   -2.18917e+02   -1.45022e+02    0.00000e+00

           Step           Time
       93635000   187270.00000

   Energies (kJ/mol)
        G96Bond       G96Angle    Proper Dih.  Improper Dih.          LJ-14
    2.48503e+03    3.46532e+03    2.85084e+03    1.04724e+03   -3.40873e+02
     Coulomb-14        LJ (SR)  Disper. corr.   Coulomb (SR)   Coul. recip.
    2.84350e+04    1.23267e+05   -7.47933e+03   -9.40325e+05    5.21065e+03
      Potential    Kinetic En.   Total Energy  Conserved En.    Temperature
   -7.81384e+05    1.37275e+05   -6.44109e+05   -2.57737e+05    2.98946e+02
 Pres. DC (bar) Pressure (bar)   Constr. rmsd
   -2.21710e+02    1.82758e+00    0.00000e+00

           Step           Time
       93640000   187280.00000

   Energies (kJ/mol)
        G96Bond       G96Angle    Proper Dih.  Improper Dih.          LJ-14
    2.30700e+03    3.72683e+03    2.78605e+03    1.10987e+03   -2.59562e+02
     Coulomb-14        LJ (SR)  Disper. corr.   Coulomb (SR)   Coul. recip.
    2.82599e+04    1.21531e+05   -7.46376e+03   -9.37814e+05    5.29469e+03
      Potential    Kinetic En.   Total Energy  Conserved En.    Temperature
   -7.80522e+05    1.38396e+05   -6.42125e+05   -2.57744e+05    3.01389e+02
 Pres. DC (bar) Pressure (bar)   Constr. rmsd
   -2.20789e+02   -1.70185e+02    0.00000e+00

           Step           Time
       93645000   187290.00000

   Energies (kJ/mol)
        G96Bond       G96Angle    Proper Dih.  Improper Dih.          LJ-14
    2.26403e+03    3.74493e+03    2.79690e+03    9.98497e+02   -3.01603e+02
     Coulomb-14        LJ (SR)  Disper. corr.   Coulomb (SR)   Coul. recip.
    2.82742e+04    1.23626e+05   -7.47337e+03   -9.39308e+05    5.18672e+03
      Potential    Kinetic En.   Total Energy  Conserved En.    Temperature
   -7.80192e+05    1.38603e+05   -6.41589e+05   -2.57722e+05    3.01839e+02
 Pres. DC (bar) Pressure (bar)   Constr. rmsd
   -2.21357e+02    5.19748e+01    0.00000e+00

           Step           Time
       93650000   187300.00000

   Energies (kJ/mol)
        G96Bond       G96Angle    Proper Dih.  Improper Dih.          LJ-14
    2.28907e+03    3.56643e+03    2.73904e+03    1.06576e+03   -2.86105e+02
     Coulomb-14        LJ (SR)  Disper. corr.   Coulomb (SR)   Coul. recip.
    2.83395e+04    1.23391e+05   -7.45020e+03   -9.39763e+05    5.34662e+03
      Potential    Kinetic En.   Total Energy  Conserved En.    Temperature
   -7.80762e+05    1.37941e+05   -6.42821e+05   -2.57687e+05    3.00397e+02
 Pres. DC (bar) Pressure (bar)   Constr. rmsd
   -2.19989e+02   -2.17558e+01    0.00000e+00

           Step           Time
       93655000   187310.00000

   Energies (kJ/mol)
        G96Bond       G96Angle    Proper Dih.  Improper Dih.          LJ-14
    2.40042e+03    3.76855e+03    2.78589e+03    1.08387e+03   -3.33498e+02
     Coulomb-14        LJ (SR)  Disper. corr.   Coulomb (SR)   Coul. recip.
    2.83551e+04    1.24925e+05   -7.45190e+03   -9.42665e+05    5.33284e+03
      Potential    Kinetic En.   Total Energy  Conserved En.    Temperature
   -7.81798e+05    1.37280e+05   -6.44518e+05   -2.57612e+05    2.98958e+02
 Pres. DC (bar) Pressure (bar)   Constr. rmsd
   -2.20089e+02    4.33359e+01    0.00000e+00

           Step           Time
       93660000   187320.00000

   Energies (kJ/mol)
        G96Bond       G96Angle    Proper Dih.  Improper Dih.          LJ-14
    2.34062e+03    3.68666e+03    2.95057e+03    1.08709e+03   -3.35095e+02
     Coulomb-14        LJ (SR)  Disper. corr.   Coulomb (SR)   Coul. recip.
    2.82235e+04    1.23541e+05   -7.47762e+03   -9.39270e+05    5.31946e+03
      Potential    Kinetic En.   Total Energy  Conserved En.    Temperature
   -7.79934e+05    1.36417e+05   -6.43517e+05   -2.57584e+05    2.97078e+02
 Pres. DC (bar) Pressure (bar)   Constr. rmsd
   -2.21609e+02    8.54816e+01    0.00000e+00

           Step           Time
       93665000   187330.00000

   Energies (kJ/mol)
        G96Bond       G96Angle    Proper Dih.  Improper Dih.          LJ-14
    2.25202e+03    3.57259e+03    2.76396e+03    1.09620e+03   -2.83416e+02
     Coulomb-14        LJ (SR)  Disper. corr.   Coulomb (SR)   Coul. recip.
    2.82391e+04    1.24789e+05   -7.45875e+03   -9.41768e+05    5.20012e+03
      Potential    Kinetic En.   Total Energy  Conserved En.    Temperature
   -7.81597e+05    1.37346e+05   -6.44250e+05   -2.57566e+05    2.99102e+02
 Pres. DC (bar) Pressure (bar)   Constr. rmsd
   -2.20493e+02    5.28161e+01    0.00000e+00

           Step           Time
       93670000   187340.00000

   Energies (kJ/mol)
        G96Bond       G96Angle    Proper Dih.  Improper Dih.          LJ-14
    2.26211e+03    3.62797e+03    2.82069e+03    1.09207e+03   -2.78029e+02
     Coulomb-14        LJ (SR)  Disper. corr.   Coulomb (SR)   Coul. recip.
    2.81988e+04    1.22933e+05   -7.46001e+03   -9.39052e+05    5.25690e+03
      Potential    Kinetic En.   Total Energy  Conserved En.    Temperature
   -7.80598e+05    1.37422e+05   -6.43176e+05   -2.57567e+05    2.99268e+02
 Pres. DC (bar) Pressure (bar)   Constr. rmsd
   -2.20568e+02   -5.28093e+01    0.00000e+00

           Step           Time
       93675000   187350.00000

   Energies (kJ/mol)
        G96Bond       G96Angle    Proper Dih.  Improper Dih.          LJ-14
    2.36875e+03    3.53442e+03    2.82590e+03    1.09313e+03   -3.02970e+02
     Coulomb-14        LJ (SR)  Disper. corr.   Coulomb (SR)   Coul. recip.
    2.82487e+04    1.23089e+05   -7.46278e+03   -9.39339e+05    5.25837e+03
      Potential    Kinetic En.   Total Energy  Conserved En.    Temperature
   -7.80686e+05    1.37390e+05   -6.43296e+05   -2.57540e+05    2.99198e+02
 Pres. DC (bar) Pressure (bar)   Constr. rmsd
   -2.20732e+02   -1.10909e+02    0.00000e+00

           Step           Time
       93680000   187360.00000

   Energies (kJ/mol)
        G96Bond       G96Angle    Proper Dih.  Improper Dih.          LJ-14
    2.28250e+03    3.78339e+03    2.80075e+03    1.05698e+03   -3.29646e+02
     Coulomb-14        LJ (SR)  Disper. corr.   Coulomb (SR)   Coul. recip.
    2.83003e+04    1.23137e+05   -7.45778e+03   -9.39548e+05    5.19133e+03
      Potential    Kinetic En.   Total Energy  Conserved En.    Temperature
   -7.80784e+05    1.37804e+05   -6.42979e+05   -2.57512e+05    3.00100e+02
 Pres. DC (bar) Pressure (bar)   Constr. rmsd
   -2.20436e+02   -3.59247e+01    0.00000e+00

           Step           Time
       93685000   187370.00000

   Energies (kJ/mol)
        G96Bond       G96Angle    Proper Dih.  Improper Dih.          LJ-14
    2.29454e+03    3.66372e+03    2.86049e+03    1.02059e+03   -2.83777e+02
     Coulomb-14        LJ (SR)  Disper. corr.   Coulomb (SR)   Coul. recip.
    2.83151e+04    1.24885e+05   -7.48624e+03   -9.41911e+05    5.29132e+03
      Potential    Kinetic En.   Total Energy  Conserved En.    Temperature
   -7.81351e+05    1.37968e+05   -6.43383e+05   -2.57464e+05    3.00456e+02
 Pres. DC (bar) Pressure (bar)   Constr. rmsd
   -2.22120e+02    1.15453e+02    0.00000e+00

           Step           Time
       93690000   187380.00000

   Energies (kJ/mol)
        G96Bond       G96Angle    Proper Dih.  Improper Dih.          LJ-14
    2.40039e+03    3.72177e+03    2.83657e+03    1.21417e+03   -2.57146e+02
     Coulomb-14        LJ (SR)  Disper. corr.   Coulomb (SR)   Coul. recip.
    2.82965e+04    1.24808e+05   -7.47763e+03   -9.40235e+05    5.30431e+03
      Potential    Kinetic En.   Total Energy  Conserved En.    Temperature
   -7.79388e+05    1.37035e+05   -6.42353e+05   -2.57468e+05    2.98424e+02
 Pres. DC (bar) Pressure (bar)   Constr. rmsd
   -2.21609e+02    1.75207e+02    0.00000e+00

           Step           Time
       93695000   187390.00000

   Energies (kJ/mol)
        G96Bond       G96Angle    Proper Dih.  Improper Dih.          LJ-14
    2.47183e+03    3.59253e+03    2.74179e+03    1.04062e+03   -3.20315e+02
     Coulomb-14        LJ (SR)  Disper. corr.   Coulomb (SR)   Coul. recip.
    2.85693e+04    1.24603e+05   -7.47301e+03   -9.40360e+05    5.27825e+03
      Potential    Kinetic En.   Total Energy  Conserved En.    Temperature
   -7.79856e+05    1.38174e+05   -6.41682e+05   -2.57442e+05    3.00904e+02
 Pres. DC (bar) Pressure (bar)   Constr. rmsd
   -2.21336e+02    1.43559e+02    0.00000e+00

           Step           Time
       93700000   187400.00000

   Energies (kJ/mol)
        G96Bond       G96Angle    Proper Dih.  Improper Dih.          LJ-14
    2.20537e+03    3.76307e+03    2.70858e+03    1.07069e+03   -3.84084e+02
     Coulomb-14        LJ (SR)  Disper. corr.   Coulomb (SR)   Coul. recip.
    2.83581e+04    1.24793e+05   -7.45760e+03   -9.42097e+05    5.25250e+03
      Potential    Kinetic En.   Total Energy  Conserved En.    Temperature
   -7.81787e+05    1.38644e+05   -6.43142e+05   -2.57450e+05    3.01929e+02
 Pres. DC (bar) Pressure (bar)   Constr. rmsd
   -2.20426e+02    3.25938e+01    0.00000e+00

           Step           Time
       93705000   187410.00000

   Energies (kJ/mol)
        G96Bond       G96Angle    Proper Dih.  Improper Dih.          LJ-14
    2.35995e+03    3.68503e+03    2.74163e+03    1.12837e+03   -2.56162e+02
     Coulomb-14        LJ (SR)  Disper. corr.   Coulomb (SR)   Coul. recip.
    2.84143e+04    1.24705e+05   -7.46036e+03   -9.41272e+05    5.23942e+03
      Potential    Kinetic En.   Total Energy  Conserved En.    Temperature
   -7.80715e+05    1.37642e+05   -6.43072e+05   -2.57415e+05    2.99746e+02
 Pres. DC (bar) Pressure (bar)   Constr. rmsd
   -2.20588e+02    1.53777e+02    0.00000e+00

           Step           Time
       93710000   187420.00000

   Energies (kJ/mol)
        G96Bond       G96Angle    Proper Dih.  Improper Dih.          LJ-14
    2.27329e+03    3.62128e+03    2.73037e+03    1.07735e+03   -2.61492e+02
     Coulomb-14        LJ (SR)  Disper. corr.   Coulomb (SR)   Coul. recip.
    2.82370e+04    1.24685e+05   -7.50236e+03   -9.43246e+05    5.19715e+03
      Potential    Kinetic En.   Total Energy  Conserved En.    Temperature
   -7.83188e+05    1.36776e+05   -6.46412e+05   -2.57370e+05    2.97861e+02
 Pres. DC (bar) Pressure (bar)   Constr. rmsd
   -2.23076e+02    1.84731e+01    0.00000e+00

           Step           Time
       93715000   187430.00000

   Energies (kJ/mol)
        G96Bond       G96Angle    Proper Dih.  Improper Dih.          LJ-14
    2.32880e+03    3.71292e+03    2.68776e+03    1.00890e+03   -3.36724e+02
     Coulomb-14        LJ (SR)  Disper. corr.   Coulomb (SR)   Coul. recip.
    2.84597e+04    1.23009e+05   -7.46225e+03   -9.39535e+05    5.35457e+03
      Potential    Kinetic En.   Total Energy  Conserved En.    Temperature
   -7.80772e+05    1.38402e+05   -6.42370e+05   -2.57370e+05    3.01400e+02
 Pres. DC (bar) Pressure (bar)   Constr. rmsd
   -2.20700e+02   -7.57496e+01    0.00000e+00

           Step           Time
       93720000   187440.00000

   Energies (kJ/mol)
        G96Bond       G96Angle    Proper Dih.  Improper Dih.          LJ-14
    2.31020e+03    3.54411e+03    2.74990e+03    1.02722e+03   -3.66698e+02
     Coulomb-14        LJ (SR)  Disper. corr.   Coulomb (SR)   Coul. recip.
    2.84168e+04    1.22501e+05   -7.47922e+03   -9.39945e+05    5.24696e+03
      Potential    Kinetic En.   Total Energy  Conserved En.    Temperature
   -7.81994e+05    1.37984e+05   -6.44010e+05   -2.57348e+05    3.00491e+02
 Pres. DC (bar) Pressure (bar)   Constr. rmsd
   -2.21704e+02   -3.88994e+01    0.00000e+00

           Step           Time
       93725000   187450.00000

   Energies (kJ/mol)
        G96Bond       G96Angle    Proper Dih.  Improper Dih.          LJ-14
    2.39921e+03    3.64669e+03    2.76911e+03    1.09965e+03   -2.67980e+02
     Coulomb-14        LJ (SR)  Disper. corr.   Coulomb (SR)   Coul. recip.
    2.85359e+04    1.23844e+05   -7.45963e+03   -9.39303e+05    5.37901e+03
      Potential    Kinetic En.   Total Energy  Conserved En.    Temperature
   -7.79357e+05    1.38269e+05   -6.41088e+05   -2.57319e+05    3.01111e+02
 Pres. DC (bar) Pressure (bar)   Constr. rmsd
   -2.20545e+02   -1.71609e+01    0.00000e+00

           Step           Time
       93730000   187460.00000

   Energies (kJ/mol)
        G96Bond       G96Angle    Proper Dih.  Improper Dih.          LJ-14
    2.36573e+03    3.79391e+03    2.72538e+03    1.08218e+03   -4.05770e+02
     Coulomb-14        LJ (SR)  Disper. corr.   Coulomb (SR)   Coul. recip.
    2.84598e+04    1.24088e+05   -7.45577e+03   -9.39530e+05    5.28258e+03
      Potential    Kinetic En.   Total Energy  Conserved En.    Temperature
   -7.79594e+05    1.38106e+05   -6.41488e+05   -2.57296e+05    3.00757e+02
 Pres. DC (bar) Pressure (bar)   Constr. rmsd
   -2.20317e+02   -3.14306e+01    0.00000e+00

           Step           Time
       93735000   187470.00000

   Energies (kJ/mol)
        G96Bond       G96Angle    Proper Dih.  Improper Dih.          LJ-14
    2.31416e+03    3.82416e+03    2.77322e+03    1.07394e+03   -3.88312e+02
     Coulomb-14        LJ (SR)  Disper. corr.   Coulomb (SR)   Coul. recip.
    2.81404e+04    1.23111e+05   -7.46995e+03   -9.39275e+05    5.33853e+03
      Potential    Kinetic En.   Total Energy  Conserved En.    Temperature
   -7.80558e+05    1.37593e+05   -6.42965e+05   -2.57267e+05    2.99639e+02
 Pres. DC (bar) Pressure (bar)   Constr. rmsd
   -2.21155e+02   -6.05716e+01    0.00000e+00

           Step           Time
       93740000   187480.00000

   Energies (kJ/mol)
        G96Bond       G96Angle    Proper Dih.  Improper Dih.          LJ-14
    2.29834e+03    3.60132e+03    2.76756e+03    1.15527e+03   -3.26530e+02
     Coulomb-14        LJ (SR)  Disper. corr.   Coulomb (SR)   Coul. recip.
    2.82367e+04    1.23455e+05   -7.46963e+03   -9.39832e+05    5.30582e+03
      Potential    Kinetic En.   Total Energy  Conserved En.    Temperature
   -7.80808e+05    1.38294e+05   -6.42514e+05   -2.57276e+05    3.01166e+02
 Pres. DC (bar) Pressure (bar)   Constr. rmsd
   -2.21136e+02    7.15219e+01    0.00000e+00

           Step           Time
       93745000   187490.00000

   Energies (kJ/mol)
        G96Bond       G96Angle    Proper Dih.  Improper Dih.          LJ-14
    2.35009e+03    3.67765e+03    2.85158e+03    1.09752e+03   -3.00753e+02
     Coulomb-14        LJ (SR)  Disper. corr.   Coulomb (SR)   Coul. recip.
    2.84690e+04    1.23895e+05   -7.46435e+03   -9.39989e+05    5.30787e+03
      Potential    Kinetic En.   Total Energy  Conserved En.    Temperature
   -7.80105e+05    1.37973e+05   -6.42132e+05   -2.57243e+05    3.00468e+02
 Pres. DC (bar) Pressure (bar)   Constr. rmsd
   -2.20824e+02   -4.06881e+01    0.00000e+00

           Step           Time
       93750000   187500.00000

   Energies (kJ/mol)
        G96Bond       G96Angle    Proper Dih.  Improper Dih.          LJ-14
    2.45445e+03    3.64603e+03    2.73882e+03    1.11401e+03   -3.13033e+02
     Coulomb-14        LJ (SR)  Disper. corr.   Coulomb (SR)   Coul. recip.
    2.84929e+04    1.23348e+05   -7.45013e+03   -9.39204e+05    5.25119e+03
      Potential    Kinetic En.   Total Energy  Conserved En.    Temperature
   -7.79921e+05    1.38031e+05   -6.41891e+05   -2.57216e+05    3.00592e+02
 Pres. DC (bar) Pressure (bar)   Constr. rmsd
   -2.19984e+02   -1.80289e+01    0.00000e+00

           Step           Time
       93755000   187510.00000

   Energies (kJ/mol)
        G96Bond       G96Angle    Proper Dih.  Improper Dih.          LJ-14
    2.34943e+03    3.49364e+03    2.76407e+03    1.00948e+03   -3.02421e+02
     Coulomb-14        LJ (SR)  Disper. corr.   Coulomb (SR)   Coul. recip.
    2.85899e+04    1.22722e+05   -7.44737e+03   -9.40047e+05    5.35787e+03
      Potential    Kinetic En.   Total Energy  Conserved En.    Temperature
   -7.81510e+05    1.38874e+05   -6.42637e+05   -2.57224e+05    3.02428e+02
 Pres. DC (bar) Pressure (bar)   Constr. rmsd
   -2.19822e+02   -2.00160e+02    0.00000e+00

           Step           Time
       93760000   187520.00000

   Energies (kJ/mol)
        G96Bond       G96Angle    Proper Dih.  Improper Dih.          LJ-14
    2.25013e+03    3.88782e+03    2.74091e+03    1.12974e+03   -3.29368e+02
     Coulomb-14        LJ (SR)  Disper. corr.   Coulomb (SR)   Coul. recip.
    2.83607e+04    1.23218e+05   -7.44746e+03   -9.39210e+05    5.32796e+03
      Potential    Kinetic En.   Total Energy  Conserved En.    Temperature
   -7.80071e+05    1.37933e+05   -6.42138e+05   -2.57212e+05    3.00380e+02
 Pres. DC (bar) Pressure (bar)   Constr. rmsd
   -2.19827e+02   -1.41033e+02    0.00000e+00

           Step           Time
       93765000   187530.00000

   Energies (kJ/mol)
        G96Bond       G96Angle    Proper Dih.  Improper Dih.          LJ-14
    2.35352e+03    3.78517e+03    2.78019e+03    1.09880e+03   -3.54678e+02
     Coulomb-14        LJ (SR)  Disper. corr.   Coulomb (SR)   Coul. recip.
    2.80918e+04    1.24649e+05   -7.46949e+03   -9.41739e+05    5.32532e+03
      Potential    Kinetic En.   Total Energy  Conserved En.    Temperature
   -7.81479e+05    1.38776e+05   -6.42703e+05   -2.57187e+05    3.02216e+02
 Pres. DC (bar) Pressure (bar)   Constr. rmsd
   -2.21128e+02   -3.01143e+00    0.00000e+00

           Step           Time
       93770000   187540.00000

   Energies (kJ/mol)
        G96Bond       G96Angle    Proper Dih.  Improper Dih.          LJ-14
    2.41887e+03    3.75139e+03    2.81403e+03    1.14944e+03   -2.48906e+02
     Coulomb-14        LJ (SR)  Disper. corr.   Coulomb (SR)   Coul. recip.
    2.83011e+04    1.22960e+05   -7.46086e+03   -9.39032e+05    5.34066e+03
      Potential    Kinetic En.   Total Energy  Conserved En.    Temperature
   -7.80005e+05    1.37625e+05   -6.42380e+05   -2.57144e+05    2.99710e+02
 Pres. DC (bar) Pressure (bar)   Constr. rmsd
   -2.20618e+02    1.06909e+02    0.00000e+00

           Step           Time
       93775000   187550.00000

   Energies (kJ/mol)
        G96Bond       G96Angle    Proper Dih.  Improper Dih.          LJ-14
    2.16673e+03    3.56891e+03    2.75269e+03    1.11730e+03   -3.41167e+02
     Coulomb-14        LJ (SR)  Disper. corr.   Coulomb (SR)   Coul. recip.
    2.84457e+04    1.23825e+05   -7.46297e+03   -9.39474e+05    5.35415e+03
      Potential    Kinetic En.   Total Energy  Conserved En.    Temperature
   -7.80048e+05    1.37501e+05   -6.42546e+05   -2.57179e+05    2.99440e+02
 Pres. DC (bar) Pressure (bar)   Constr. rmsd
   -2.20742e+02   -6.32917e+01    0.00000e+00

           Step           Time
       93780000   187560.00000

   Energies (kJ/mol)
        G96Bond       G96Angle    Proper Dih.  Improper Dih.          LJ-14
    2.35295e+03    3.59174e+03    2.75473e+03    1.07487e+03   -2.93766e+02
     Coulomb-14        LJ (SR)  Disper. corr.   Coulomb (SR)   Coul. recip.
    2.83183e+04    1.23216e+05   -7.46594e+03   -9.40676e+05    5.24079e+03
      Potential    Kinetic En.   Total Energy  Conserved En.    Temperature
   -7.81887e+05    1.37981e+05   -6.43906e+05   -2.57150e+05    3.00484e+02
 Pres. DC (bar) Pressure (bar)   Constr. rmsd
   -2.20918e+02   -1.62113e+02    0.00000e+00

           Step           Time
       93785000   187570.00000

   Energies (kJ/mol)
        G96Bond       G96Angle    Proper Dih.  Improper Dih.          LJ-14
    2.19115e+03    3.71366e+03    2.64924e+03    1.07686e+03   -2.72262e+02
     Coulomb-14        LJ (SR)  Disper. corr.   Coulomb (SR)   Coul. recip.
    2.85261e+04    1.23391e+05   -7.46642e+03   -9.40206e+05    5.32266e+03
      Potential    Kinetic En.   Total Energy  Conserved En.    Temperature
   -7.81074e+05    1.37994e+05   -6.43080e+05   -2.57123e+05    3.00513e+02
 Pres. DC (bar) Pressure (bar)   Constr. rmsd
   -2.20946e+02   -6.56185e+00    0.00000e+00

           Step           Time
       93790000   187580.00000

   Energies (kJ/mol)
        G96Bond       G96Angle    Proper Dih.  Improper Dih.          LJ-14
    2.38105e+03    3.61563e+03    2.85381e+03    1.04265e+03   -2.73376e+02
     Coulomb-14        LJ (SR)  Disper. corr.   Coulomb (SR)   Coul. recip.
    2.82808e+04    1.22294e+05   -7.48006e+03   -9.38846e+05    5.28236e+03
      Potential    Kinetic En.   Total Energy  Conserved En.    Temperature
   -7.80849e+05    1.37690e+05   -6.43160e+05   -2.57110e+05    2.99850e+02
 Pres. DC (bar) Pressure (bar)   Constr. rmsd
   -2.21753e+02   -4.17930e+01    0.00000e+00

           Step           Time
       93795000   187590.00000

   Energies (kJ/mol)
        G96Bond       G96Angle    Proper Dih.  Improper Dih.          LJ-14
    2.41352e+03    3.75946e+03    2.82398e+03    1.10391e+03   -3.40541e+02
     Coulomb-14        LJ (SR)  Disper. corr.   Coulomb (SR)   Coul. recip.
    2.84271e+04    1.24202e+05   -7.45952e+03   -9.40736e+05    5.30375e+03
      Potential    Kinetic En.   Total Energy  Conserved En.    Temperature
   -7.80502e+05    1.39117e+05   -6.41386e+05   -2.57115e+05    3.02957e+02
 Pres. DC (bar) Pressure (bar)   Constr. rmsd
   -2.20539e+02   -3.86496e+01    0.00000e+00

           Step           Time
       93800000   187600.00000

   Energies (kJ/mol)
        G96Bond       G96Angle    Proper Dih.  Improper Dih.          LJ-14
    2.37832e+03    3.51143e+03    2.77351e+03    1.11928e+03   -2.57016e+02
     Coulomb-14        LJ (SR)  Disper. corr.   Coulomb (SR)   Coul. recip.
    2.84538e+04    1.23236e+05   -7.44541e+03   -9.39076e+05    5.36560e+03
      Potential    Kinetic En.   Total Energy  Conserved En.    Temperature
   -7.79940e+05    1.37501e+05   -6.42439e+05   -2.57070e+05    2.99438e+02
 Pres. DC (bar) Pressure (bar)   Constr. rmsd
   -2.19706e+02    6.03067e+01    0.00000e+00

           Step           Time
       93805000   187610.00000

   Energies (kJ/mol)
        G96Bond       G96Angle    Proper Dih.  Improper Dih.          LJ-14
    2.24249e+03    3.66197e+03    2.79797e+03    1.01403e+03   -2.64004e+02
     Coulomb-14        LJ (SR)  Disper. corr.   Coulomb (SR)   Coul. recip.
    2.84967e+04    1.24056e+05   -7.45208e+03   -9.41559e+05    5.13500e+03
      Potential    Kinetic En.   Total Energy  Conserved En.    Temperature
   -7.81871e+05    1.37934e+05   -6.43937e+05   -2.57066e+05    3.00382e+02
 Pres. DC (bar) Pressure (bar)   Constr. rmsd
   -2.20099e+02   -6.00999e+01    0.00000e+00

           Step           Time
       93810000   187620.00000

   Energies (kJ/mol)
        G96Bond       G96Angle    Proper Dih.  Improper Dih.          LJ-14
    2.37281e+03    3.77447e+03    2.75508e+03    1.15135e+03   -2.93473e+02
     Coulomb-14        LJ (SR)  Disper. corr.   Coulomb (SR)   Coul. recip.
    2.83433e+04    1.24045e+05   -7.44631e+03   -9.39797e+05    5.33974e+03
      Potential    Kinetic En.   Total Energy  Conserved En.    Temperature
   -7.79756e+05    1.37135e+05   -6.42621e+05   -2.57039e+05    2.98642e+02
 Pres. DC (bar) Pressure (bar)   Constr. rmsd
   -2.19759e+02    4.37199e+01    0.00000e+00

           Step           Time
       93815000   187630.00000

   Energies (kJ/mol)
        G96Bond       G96Angle    Proper Dih.  Improper Dih.          LJ-14
    2.37095e+03    3.64725e+03    2.76416e+03    1.06420e+03   -3.50783e+02
     Coulomb-14        LJ (SR)  Disper. corr.   Coulomb (SR)   Coul. recip.
    2.85071e+04    1.23509e+05   -7.43888e+03   -9.39672e+05    5.35625e+03
      Potential    Kinetic En.   Total Energy  Conserved En.    Temperature
   -7.80243e+05    1.37782e+05   -6.42460e+05   -2.57035e+05    3.00052e+02
 Pres. DC (bar) Pressure (bar)   Constr. rmsd
   -2.19321e+02   -1.40469e+02    0.00000e+00

           Step           Time
       93820000   187640.00000

   Energies (kJ/mol)
        G96Bond       G96Angle    Proper Dih.  Improper Dih.          LJ-14
    2.42535e+03    3.58200e+03    2.80465e+03    1.09357e+03   -3.09860e+02
     Coulomb-14        LJ (SR)  Disper. corr.   Coulomb (SR)   Coul. recip.
    2.82130e+04    1.23337e+05   -7.46091e+03   -9.38342e+05    5.36225e+03
      Potential    Kinetic En.   Total Energy  Conserved En.    Temperature
   -7.79295e+05    1.38232e+05   -6.41063e+05   -2.57021e+05    3.01032e+02
 Pres. DC (bar) Pressure (bar)   Constr. rmsd
   -2.20621e+02   -1.86002e+01    0.00000e+00

           Step           Time
       93825000   187650.00000

   Energies (kJ/mol)
        G96Bond       G96Angle    Proper Dih.  Improper Dih.          LJ-14
    2.36035e+03    3.76307e+03    2.86242e+03    1.14393e+03   -3.16137e+02
     Coulomb-14        LJ (SR)  Disper. corr.   Coulomb (SR)   Coul. recip.
    2.83079e+04    1.23445e+05   -7.48709e+03   -9.40952e+05    5.26933e+03
      Potential    Kinetic En.   Total Energy  Conserved En.    Temperature
   -7.81604e+05    1.37930e+05   -6.43674e+05   -2.56958e+05    3.00373e+02
 Pres. DC (bar) Pressure (bar)   Constr. rmsd
   -2.22170e+02    3.79582e+01    0.00000e+00

           Step           Time
       93830000   187660.00000

   Energies (kJ/mol)
        G96Bond       G96Angle    Proper Dih.  Improper Dih.          LJ-14
    2.35542e+03    3.69562e+03    2.77752e+03    1.13133e+03   -3.17198e+02
     Coulomb-14        LJ (SR)  Disper. corr.   Coulomb (SR)   Coul. recip.
    2.82991e+04    1.25860e+05   -7.47377e+03   -9.42269e+05    5.44452e+03
      Potential    Kinetic En.   Total Energy  Conserved En.    Temperature
   -7.80497e+05    1.37318e+05   -6.43179e+05   -2.56976e+05    2.99040e+02
 Pres. DC (bar) Pressure (bar)   Constr. rmsd
   -2.21381e+02    2.45650e+02    0.00000e+00

           Step           Time
       93835000   187670.00000

   Energies (kJ/mol)
        G96Bond       G96Angle    Proper Dih.  Improper Dih.          LJ-14
    2.37181e+03    3.62739e+03    2.82527e+03    1.00910e+03   -3.11081e+02
     Coulomb-14        LJ (SR)  Disper. corr.   Coulomb (SR)   Coul. recip.
    2.83573e+04    1.23326e+05   -7.46462e+03   -9.40431e+05    5.33422e+03
      Potential    Kinetic En.   Total Energy  Conserved En.    Temperature
   -7.81355e+05    1.37416e+05   -6.43939e+05   -2.56958e+05    2.99255e+02
 Pres. DC (bar) Pressure (bar)   Constr. rmsd
   -2.20840e+02   -9.48325e+01    0.00000e+00

           Step           Time
       93840000   187680.00000

   Energies (kJ/mol)
        G96Bond       G96Angle    Proper Dih.  Improper Dih.          LJ-14
    2.38401e+03    3.75663e+03    2.74449e+03    1.13679e+03   -3.33166e+02
     Coulomb-14        LJ (SR)  Disper. corr.   Coulomb (SR)   Coul. recip.
    2.81856e+04    1.22951e+05   -7.45807e+03   -9.38023e+05    5.22054e+03
      Potential    Kinetic En.   Total Energy  Conserved En.    Temperature
   -7.79435e+05    1.37886e+05   -6.41550e+05   -2.56934e+05    3.00277e+02
 Pres. DC (bar) Pressure (bar)   Constr. rmsd
   -2.20453e+02    4.63138e+01    0.00000e+00

           Step           Time
       93845000   187690.00000

   Energies (kJ/mol)
        G96Bond       G96Angle    Proper Dih.  Improper Dih.          LJ-14
    2.31459e+03    3.67389e+03    2.79052e+03    9.76318e+02   -2.67273e+02
     Coulomb-14        LJ (SR)  Disper. corr.   Coulomb (SR)   Coul. recip.
    2.83906e+04    1.25875e+05   -7.47140e+03   -9.44043e+05    5.36586e+03
      Potential    Kinetic En.   Total Energy  Conserved En.    Temperature
   -7.82395e+05    1.37447e+05   -6.44948e+05   -2.56905e+05    2.99322e+02
 Pres. DC (bar) Pressure (bar)   Constr. rmsd
   -2.21241e+02    1.56467e+02    0.00000e+00

           Step           Time
       93850000   187700.00000

   Energies (kJ/mol)
        G96Bond       G96Angle    Proper Dih.  Improper Dih.          LJ-14
    2.27329e+03    3.72688e+03    2.74341e+03    1.08468e+03   -3.42334e+02
     Coulomb-14        LJ (SR)  Disper. corr.   Coulomb (SR)   Coul. recip.
    2.82760e+04    1.22858e+05   -7.43210e+03   -9.38727e+05    5.39734e+03
      Potential    Kinetic En.   Total Energy  Conserved En.    Temperature
   -7.80141e+05    1.37902e+05   -6.42239e+05   -2.56934e+05    3.00312e+02
 Pres. DC (bar) Pressure (bar)   Constr. rmsd
   -2.18922e+02   -1.68240e+02    0.00000e+00

           Step           Time
       93855000   187710.00000

   Energies (kJ/mol)
        G96Bond       G96Angle    Proper Dih.  Improper Dih.          LJ-14
    2.30274e+03    3.57073e+03    2.73777e+03    1.08205e+03   -2.54157e+02
     Coulomb-14        LJ (SR)  Disper. corr.   Coulomb (SR)   Coul. recip.
    2.84282e+04    1.21825e+05   -7.44269e+03   -9.37508e+05    5.28002e+03
      Potential    Kinetic En.   Total Energy  Conserved En.    Temperature
   -7.79978e+05    1.37144e+05   -6.42834e+05   -2.56898e+05    2.98663e+02
 Pres. DC (bar) Pressure (bar)   Constr. rmsd
   -2.19546e+02   -1.87171e+02    0.00000e+00

           Step           Time
       93860000   187720.00000

   Energies (kJ/mol)
        G96Bond       G96Angle    Proper Dih.  Improper Dih.          LJ-14
    2.41724e+03    3.64174e+03    2.81093e+03    1.07387e+03   -2.50202e+02
     Coulomb-14        LJ (SR)  Disper. corr.   Coulomb (SR)   Coul. recip.
    2.84237e+04    1.23534e+05   -7.46314e+03   -9.39866e+05    5.16910e+03
      Potential    Kinetic En.   Total Energy  Conserved En.    Temperature
   -7.80508e+05    1.38312e+05   -6.42195e+05   -2.56870e+05    3.01206e+02
 Pres. DC (bar) Pressure (bar)   Constr. rmsd
   -2.20753e+02    1.06084e+02    0.00000e+00

           Step           Time
       93865000   187730.00000

   Energies (kJ/mol)
        G96Bond       G96Angle    Proper Dih.  Improper Dih.          LJ-14
    2.24921e+03    3.78741e+03    2.83694e+03    1.11670e+03   -3.16417e+02
     Coulomb-14        LJ (SR)  Disper. corr.   Coulomb (SR)   Coul. recip.
    2.83704e+04    1.22927e+05   -7.47040e+03   -9.39340e+05    5.19291e+03
      Potential    Kinetic En.   Total Energy  Conserved En.    Temperature
   -7.80646e+05    1.38283e+05   -6.42363e+05   -2.56851e+05    3.01142e+02
 Pres. DC (bar) Pressure (bar)   Constr. rmsd
   -2.21182e+02    4.89132e+01    0.00000e+00

           Step           Time
       93870000   187740.00000

   Energies (kJ/mol)
        G96Bond       G96Angle    Proper Dih.  Improper Dih.          LJ-14
    2.31574e+03    3.63444e+03    2.76172e+03    1.02161e+03   -2.95613e+02
     Coulomb-14        LJ (SR)  Disper. corr.   Coulomb (SR)   Coul. recip.
    2.85279e+04    1.23965e+05   -7.46771e+03   -9.40653e+05    5.28045e+03
      Potential    Kinetic En.   Total Energy  Conserved En.    Temperature
   -7.80909e+05    1.37162e+05   -6.43747e+05   -2.56827e+05    2.98702e+02
 Pres. DC (bar) Pressure (bar)   Constr. rmsd
   -2.21023e+02    1.16688e+02    0.00000e+00

           Step           Time
       93875000   187750.00000

   Energies (kJ/mol)
        G96Bond       G96Angle    Proper Dih.  Improper Dih.          LJ-14
    2.36341e+03    3.61320e+03    2.64142e+03    1.11663e+03   -3.02393e+02
     Coulomb-14        LJ (SR)  Disper. corr.   Coulomb (SR)   Coul. recip.
    2.83939e+04    1.25036e+05   -7.47419e+03   -9.42404e+05    5.20957e+03
      Potential    Kinetic En.   Total Energy  Conserved En.    Temperature
   -7.81806e+05    1.37384e+05   -6.44422e+05   -2.56795e+05    2.99185e+02
 Pres. DC (bar) Pressure (bar)   Constr. rmsd
   -2.21406e+02    3.37547e+01    0.00000e+00

           Step           Time
       93880000   187760.00000

   Energies (kJ/mol)
        G96Bond       G96Angle    Proper Dih.  Improper Dih.          LJ-14
    2.48182e+03    3.61567e+03    2.70850e+03    1.03921e+03   -3.08602e+02
     Coulomb-14        LJ (SR)  Disper. corr.   Coulomb (SR)   Coul. recip.
    2.85140e+04    1.23448e+05   -7.46792e+03   -9.39003e+05    5.32017e+03
      Potential    Kinetic En.   Total Energy  Conserved En.    Temperature
   -7.79651e+05    1.38390e+05   -6.41262e+05   -2.56775e+05    3.01375e+02
 Pres. DC (bar) Pressure (bar)   Constr. rmsd
   -2.21035e+02    1.00452e+02    0.00000e+00

           Step           Time
       93885000   187770.00000

   Energies (kJ/mol)
        G96Bond       G96Angle    Proper Dih.  Improper Dih.          LJ-14
    2.38109e+03    3.66789e+03    2.77753e+03    1.04818e+03   -3.24519e+02
     Coulomb-14        LJ (SR)  Disper. corr.   Coulomb (SR)   Coul. recip.
    2.82777e+04    1.25760e+05   -7.47317e+03   -9.43363e+05    5.24585e+03
      Potential    Kinetic En.   Total Energy  Conserved En.    Temperature
   -7.82002e+05    1.37739e+05   -6.44263e+05   -2.56767e+05    2.99957e+02
 Pres. DC (bar) Pressure (bar)   Constr. rmsd
   -2.21345e+02    8.79455e+01    0.00000e+00

           Step           Time
       93890000   187780.00000

   Energies (kJ/mol)
        G96Bond       G96Angle    Proper Dih.  Improper Dih.          LJ-14
    2.37370e+03    3.47031e+03    2.77105e+03    1.13398e+03   -2.87365e+02
     Coulomb-14        LJ (SR)  Disper. corr.   Coulomb (SR)   Coul. recip.
    2.85628e+04    1.22263e+05   -7.46672e+03   -9.38982e+05    5.27814e+03
      Potential    Kinetic En.   Total Energy  Conserved En.    Temperature
   -7.80882e+05    1.38323e+05   -6.42560e+05   -2.56769e+05    3.01228e+02
 Pres. DC (bar) Pressure (bar)   Constr. rmsd
   -2.20964e+02   -8.93458e+01    0.00000e+00

           Step           Time
       93895000   187790.00000

   Energies (kJ/mol)
        G96Bond       G96Angle    Proper Dih.  Improper Dih.          LJ-14
    2.31719e+03    3.72850e+03    2.71704e+03    1.06726e+03   -3.52691e+02
     Coulomb-14        LJ (SR)  Disper. corr.   Coulomb (SR)   Coul. recip.
    2.84954e+04    1.23399e+05   -7.48152e+03   -9.41582e+05    5.24992e+03
      Potential    Kinetic En.   Total Energy  Conserved En.    Temperature
   -7.82442e+05    1.36467e+05   -6.45975e+05   -2.56712e+05    2.97187e+02
 Pres. DC (bar) Pressure (bar)   Constr. rmsd
   -2.21840e+02   -1.08612e+02    0.00000e+00

           Step           Time
       93900000   187800.00000

   Energies (kJ/mol)
        G96Bond       G96Angle    Proper Dih.  Improper Dih.          LJ-14
    2.34921e+03    3.76941e+03    2.75076e+03    1.06327e+03   -2.73122e+02
     Coulomb-14        LJ (SR)  Disper. corr.   Coulomb (SR)   Coul. recip.
    2.83493e+04    1.24056e+05   -7.49409e+03   -9.42425e+05    5.14958e+03
      Potential    Kinetic En.   Total Energy  Conserved En.    Temperature
   -7.82705e+05    1.37857e+05   -6.44847e+05   -2.56697e+05    3.00215e+02
 Pres. DC (bar) Pressure (bar)   Constr. rmsd
   -2.22585e+02    5.90702e+01    0.00000e+00

           Step           Time
       93905000   187810.00000

   Energies (kJ/mol)
        G96Bond       G96Angle    Proper Dih.  Improper Dih.          LJ-14
    2.41710e+03    3.67439e+03    2.79901e+03    1.06787e+03   -3.62292e+02
     Coulomb-14        LJ (SR)  Disper. corr.   Coulomb (SR)   Coul. recip.
    2.84778e+04    1.22601e+05   -7.46498e+03   -9.39060e+05    5.19042e+03
      Potential    Kinetic En.   Total Energy  Conserved En.    Temperature
   -7.80659e+05    1.37697e+05   -6.42962e+05   -2.56672e+05    2.99865e+02
 Pres. DC (bar) Pressure (bar)   Constr. rmsd
   -2.20861e+02   -1.24037e+02    0.00000e+00

           Step           Time
       93910000   187820.00000

   Energies (kJ/mol)
        G96Bond       G96Angle    Proper Dih.  Improper Dih.          LJ-14
    2.28190e+03    3.83993e+03    2.77208e+03    1.12815e+03   -3.11821e+02
     Coulomb-14        LJ (SR)  Disper. corr.   Coulomb (SR)   Coul. recip.
    2.84152e+04    1.24054e+05   -7.46564e+03   -9.39949e+05    5.28999e+03
      Potential    Kinetic En.   Total Energy  Conserved En.    Temperature
   -7.79946e+05    1.37803e+05   -6.42143e+05   -2.56674e+05    3.00096e+02
 Pres. DC (bar) Pressure (bar)   Constr. rmsd
   -2.20901e+02    2.11579e+01    0.00000e+00

           Step           Time
       93915000   187830.00000

   Energies (kJ/mol)
        G96Bond       G96Angle    Proper Dih.  Improper Dih.          LJ-14
    2.29064e+03    3.74411e+03    2.69316e+03    1.03801e+03   -2.41662e+02
     Coulomb-14        LJ (SR)  Disper. corr.   Coulomb (SR)   Coul. recip.
    2.83447e+04    1.23575e+05   -7.44718e+03   -9.40031e+05    5.25094e+03
      Potential    Kinetic En.   Total Energy  Conserved En.    Temperature
   -7.80784e+05    1.38133e+05   -6.42651e+05   -2.56657e+05    3.00814e+02
 Pres. DC (bar) Pressure (bar)   Constr. rmsd
   -2.19810e+02    1.05114e+01    0.00000e+00

           Step           Time
       93920000   187840.00000

   Energies (kJ/mol)
        G96Bond       G96Angle    Proper Dih.  Improper Dih.          LJ-14
    2.29319e+03    3.71278e+03    2.80914e+03    1.11676e+03   -2.96443e+02
     Coulomb-14        LJ (SR)  Disper. corr.   Coulomb (SR)   Coul. recip.
    2.84617e+04    1.24231e+05   -7.46649e+03   -9.39976e+05    5.27207e+03
      Potential    Kinetic En.   Total Energy  Conserved En.    Temperature
   -7.79842e+05    1.37991e+05   -6.41851e+05   -2.56631e+05    3.00507e+02
 Pres. DC (bar) Pressure (bar)   Constr. rmsd
   -2.20950e+02    1.57781e+02    0.00000e+00

           Step           Time
       93925000   187850.00000

   Energies (kJ/mol)
        G96Bond       G96Angle    Proper Dih.  Improper Dih.          LJ-14
    2.27163e+03    3.71594e+03    2.75606e+03    1.10516e+03   -3.56201e+02
     Coulomb-14        LJ (SR)  Disper. corr.   Coulomb (SR)   Coul. recip.
    2.83136e+04    1.23999e+05   -7.44670e+03   -9.39915e+05    5.24410e+03
      Potential    Kinetic En.   Total Energy  Conserved En.    Temperature
   -7.80313e+05    1.37784e+05   -6.42529e+05   -2.56620e+05    3.00055e+02
 Pres. DC (bar) Pressure (bar)   Constr. rmsd
   -2.19782e+02   -6.70322e+00    0.00000e+00

           Step           Time
       93930000   187860.00000

   Energies (kJ/mol)
        G96Bond       G96Angle    Proper Dih.  Improper Dih.          LJ-14
    2.37998e+03    3.72238e+03    2.79879e+03    1.11195e+03   -2.44936e+02
     Coulomb-14        LJ (SR)  Disper. corr.   Coulomb (SR)   Coul. recip.
    2.82480e+04    1.22531e+05   -7.43572e+03   -9.39528e+05    5.20802e+03
      Potential    Kinetic En.   Total Energy  Conserved En.    Temperature
   -7.81208e+05    1.38027e+05   -6.43181e+05   -2.56589e+05    3.00585e+02
 Pres. DC (bar) Pressure (bar)   Constr. rmsd
   -2.19135e+02   -1.47005e+02    0.00000e+00

           Step           Time
       93935000   187870.00000

   Energies (kJ/mol)
        G96Bond       G96Angle    Proper Dih.  Improper Dih.          LJ-14
    2.39379e+03    3.73789e+03    2.77503e+03    1.07438e+03   -3.33445e+02
     Coulomb-14        LJ (SR)  Disper. corr.   Coulomb (SR)   Coul. recip.
    2.81503e+04    1.23899e+05   -7.48276e+03   -9.39714e+05    5.20946e+03
      Potential    Kinetic En.   Total Energy  Conserved En.    Temperature
   -7.80290e+05    1.38105e+05   -6.42185e+05   -2.56573e+05    3.00754e+02
 Pres. DC (bar) Pressure (bar)   Constr. rmsd
   -2.21913e+02    4.96797e+01    0.00000e+00

           Step           Time
       93940000   187880.00000

   Energies (kJ/mol)
        G96Bond       G96Angle    Proper Dih.  Improper Dih.          LJ-14
    2.26278e+03    3.54273e+03    2.72774e+03    1.09233e+03   -2.77712e+02
     Coulomb-14        LJ (SR)  Disper. corr.   Coulomb (SR)   Coul. recip.
    2.82769e+04    1.23768e+05   -7.46476e+03   -9.40104e+05    5.22992e+03
      Potential    Kinetic En.   Total Energy  Conserved En.    Temperature
   -7.80946e+05    1.36647e+05   -6.44300e+05   -2.56573e+05    2.97579e+02
 Pres. DC (bar) Pressure (bar)   Constr. rmsd
   -2.20848e+02   -4.91975e+01    0.00000e+00

           Step           Time
       93945000   187890.00000

   Energies (kJ/mol)
        G96Bond       G96Angle    Proper Dih.  Improper Dih.          LJ-14
    2.42759e+03    3.77168e+03    2.78638e+03    1.17660e+03   -2.94365e+02
     Coulomb-14        LJ (SR)  Disper. corr.   Coulomb (SR)   Coul. recip.
    2.81884e+04    1.23898e+05   -7.45261e+03   -9.40698e+05    5.20652e+03
      Potential    Kinetic En.   Total Energy  Conserved En.    Temperature
   -7.80989e+05    1.38546e+05   -6.42443e+05   -2.56541e+05    3.01715e+02
 Pres. DC (bar) Pressure (bar)   Constr. rmsd
   -2.20130e+02   -5.35143e+01    0.00000e+00

           Step           Time
       93950000   187900.00000

   Energies (kJ/mol)
        G96Bond       G96Angle    Proper Dih.  Improper Dih.          LJ-14
    2.29920e+03    3.65987e+03    2.75407e+03    1.08073e+03   -3.64062e+02
     Coulomb-14        LJ (SR)  Disper. corr.   Coulomb (SR)   Coul. recip.
    2.83976e+04    1.24294e+05   -7.48303e+03   -9.40973e+05    5.21295e+03
      Potential    Kinetic En.   Total Energy  Conserved En.    Temperature
   -7.81122e+05    1.37643e+05   -6.43478e+05   -2.56504e+05    2.99749e+02
 Pres. DC (bar) Pressure (bar)   Constr. rmsd
   -2.21929e+02    2.76578e+01    0.00000e+00

           Step           Time
       93955000   187910.00000

   Energies (kJ/mol)
        G96Bond       G96Angle    Proper Dih.  Improper Dih.          LJ-14
    2.33281e+03    3.80162e+03    2.75385e+03    1.15036e+03   -2.76895e+02
     Coulomb-14        LJ (SR)  Disper. corr.   Coulomb (SR)   Coul. recip.
    2.84106e+04    1.23326e+05   -7.45350e+03   -9.39372e+05    5.43008e+03
      Potential    Kinetic En.   Total Energy  Conserved En.    Temperature
   -7.79897e+05    1.38238e+05   -6.41659e+05   -2.56500e+05    3.01044e+02
 Pres. DC (bar) Pressure (bar)   Constr. rmsd
   -2.20183e+02   -8.00728e+01    0.00000e+00

           Step           Time
       93960000   187920.00000

   Energies (kJ/mol)
        G96Bond       G96Angle    Proper Dih.  Improper Dih.          LJ-14
    2.29573e+03    3.69639e+03    2.68494e+03    1.04231e+03   -2.66780e+02
     Coulomb-14        LJ (SR)  Disper. corr.   Coulomb (SR)   Coul. recip.
    2.84276e+04    1.23200e+05   -7.44799e+03   -9.40546e+05    5.21763e+03
      Potential    Kinetic En.   Total Energy  Conserved En.    Temperature
   -7.81695e+05    1.38096e+05   -6.43599e+05   -2.56473e+05    3.00736e+02
 Pres. DC (bar) Pressure (bar)   Constr. rmsd
   -2.19858e+02    1.20165e+00    0.00000e+00

           Step           Time
       93965000   187930.00000

   Energies (kJ/mol)
        G96Bond       G96Angle    Proper Dih.  Improper Dih.          LJ-14
    2.37310e+03    3.60946e+03    2.89009e+03    1.05537e+03   -3.02803e+02
     Coulomb-14        LJ (SR)  Disper. corr.   Coulomb (SR)   Coul. recip.
    2.83685e+04    1.23898e+05   -7.44915e+03   -9.40386e+05    5.18775e+03
      Potential    Kinetic En.   Total Energy  Conserved En.    Temperature
   -7.80755e+05    1.37333e+05   -6.43422e+05   -2.56432e+05    2.99074e+02
 Pres. DC (bar) Pressure (bar)   Constr. rmsd
   -2.19927e+02    3.12894e+01    0.00000e+00

           Step           Time
       93970000   187940.00000

   Energies (kJ/mol)
        G96Bond       G96Angle    Proper Dih.  Improper Dih.          LJ-14
    2.29700e+03    3.79119e+03    2.76803e+03    1.05716e+03   -2.87161e+02
     Coulomb-14        LJ (SR)  Disper. corr.   Coulomb (SR)   Coul. recip.
    2.82064e+04    1.23644e+05   -7.46814e+03   -9.39434e+05    5.25607e+03
      Potential    Kinetic En.   Total Energy  Conserved En.    Temperature
   -7.80170e+05    1.38212e+05   -6.41958e+05   -2.56427e+05    3.00986e+02
 Pres. DC (bar) Pressure (bar)   Constr. rmsd
   -2.21048e+02   -6.80187e+01    0.00000e+00

           Step           Time
       93975000   187950.00000

   Energies (kJ/mol)
        G96Bond       G96Angle    Proper Dih.  Improper Dih.          LJ-14
    2.28913e+03    3.61588e+03    2.77072e+03    1.13460e+03   -3.03679e+02
     Coulomb-14        LJ (SR)  Disper. corr.   Coulomb (SR)   Coul. recip.
    2.82453e+04    1.22888e+05   -7.46033e+03   -9.38847e+05    5.24002e+03
      Potential    Kinetic En.   Total Energy  Conserved En.    Temperature
   -7.80427e+05    1.36547e+05   -6.43880e+05   -2.56400e+05    2.97363e+02
 Pres. DC (bar) Pressure (bar)   Constr. rmsd
   -2.20586e+02   -1.37941e+02    0.00000e+00

           Step           Time
       93980000   187960.00000

   Energies (kJ/mol)
        G96Bond       G96Angle    Proper Dih.  Improper Dih.          LJ-14
    2.24596e+03    3.68239e+03    2.78202e+03    1.14310e+03   -2.84180e+02
     Coulomb-14        LJ (SR)  Disper. corr.   Coulomb (SR)   Coul. recip.
    2.83460e+04    1.25568e+05   -7.44438e+03   -9.40872e+05    5.32490e+03
      Potential    Kinetic En.   Total Energy  Conserved En.    Temperature
   -7.79508e+05    1.37864e+05   -6.41645e+05   -2.56399e+05    3.00229e+02
 Pres. DC (bar) Pressure (bar)   Constr. rmsd
   -2.19646e+02    1.41291e+02    0.00000e+00

           Step           Time
       93985000   187970.00000

   Energies (kJ/mol)
        G96Bond       G96Angle    Proper Dih.  Improper Dih.          LJ-14
    2.41560e+03    3.65710e+03    2.74047e+03    1.05371e+03   -3.31940e+02
     Coulomb-14        LJ (SR)  Disper. corr.   Coulomb (SR)   Coul. recip.
    2.85254e+04    1.23618e+05   -7.46445e+03   -9.39630e+05    5.28794e+03
      Potential    Kinetic En.   Total Energy  Conserved En.    Temperature
   -7.80128e+05    1.37378e+05   -6.42750e+05   -2.56355e+05    2.99171e+02
 Pres. DC (bar) Pressure (bar)   Constr. rmsd
   -2.20830e+02    4.95831e+01    0.00000e+00

           Step           Time
       93990000   187980.00000

   Energies (kJ/mol)
        G96Bond       G96Angle    Proper Dih.  Improper Dih.          LJ-14
    2.25311e+03    3.84235e+03    2.74207e+03    1.05295e+03   -3.51592e+02
     Coulomb-14        LJ (SR)  Disper. corr.   Coulomb (SR)   Coul. recip.
    2.84117e+04    1.23470e+05   -7.46577e+03   -9.40020e+05    5.26976e+03
      Potential    Kinetic En.   Total Energy  Conserved En.    Temperature
   -7.80796e+05    1.38570e+05   -6.42227e+05   -2.56384e+05    3.01766e+02
 Pres. DC (bar) Pressure (bar)   Constr. rmsd
   -2.20908e+02    7.70785e+01    0.00000e+00

           Step           Time
       93995000   187990.00000

   Energies (kJ/mol)
        G96Bond       G96Angle    Proper Dih.  Improper Dih.          LJ-14
    2.36119e+03    3.60397e+03    2.90565e+03    1.06299e+03   -2.45551e+02
     Coulomb-14        LJ (SR)  Disper. corr.   Coulomb (SR)   Coul. recip.
    2.82156e+04    1.22749e+05   -7.47916e+03   -9.38536e+05    5.33242e+03
      Potential    Kinetic En.   Total Energy  Conserved En.    Temperature
   -7.80030e+05    1.36947e+05   -6.43082e+05   -2.56325e+05    2.98234e+02
 Pres. DC (bar) Pressure (bar)   Constr. rmsd
   -2.21700e+02   -9.12904e+01    0.00000e+00

           Step           Time
       94000000   188000.00000

   Energies (kJ/mol)
        G96Bond       G96Angle    Proper Dih.  Improper Dih.          LJ-14
    2.30951e+03    3.77948e+03    2.76583e+03    1.07346e+03   -2.32460e+02
     Coulomb-14        LJ (SR)  Disper. corr.   Coulomb (SR)   Coul. recip.
    2.81926e+04    1.23296e+05   -7.46815e+03   -9.38664e+05    5.28206e+03
      Potential    Kinetic En.   Total Energy  Conserved En.    Temperature
   -7.79666e+05    1.38554e+05   -6.41111e+05   -2.56315e+05    3.01732e+02
 Pres. DC (bar) Pressure (bar)   Constr. rmsd
   -2.21049e+02   -5.99592e+00    0.00000e+00

           Step           Time
       94005000   188010.00000

   Energies (kJ/mol)
        G96Bond       G96Angle    Proper Dih.  Improper Dih.          LJ-14
    2.32178e+03    3.76904e+03    2.78842e+03    1.13006e+03   -2.77790e+02
     Coulomb-14        LJ (SR)  Disper. corr.   Coulomb (SR)   Coul. recip.
    2.80918e+04    1.23693e+05   -7.44942e+03   -9.39977e+05    5.33583e+03
      Potential    Kinetic En.   Total Energy  Conserved En.    Temperature
   -7.80575e+05    1.38020e+05   -6.42555e+05   -2.56280e+05    3.00569e+02
 Pres. DC (bar) Pressure (bar)   Constr. rmsd
   -2.19943e+02    1.38687e+01    0.00000e+00

           Step           Time
       94010000   188020.00000

   Energies (kJ/mol)
        G96Bond       G96Angle    Proper Dih.  Improper Dih.          LJ-14
    2.31348e+03    3.56159e+03    2.78852e+03    1.07542e+03   -3.17649e+02
     Coulomb-14        LJ (SR)  Disper. corr.   Coulomb (SR)   Coul. recip.
    2.85456e+04    1.24756e+05   -7.46496e+03   -9.42216e+05    5.16822e+03
      Potential    Kinetic En.   Total Energy  Conserved En.    Temperature
   -7.81790e+05    1.37699e+05   -6.44090e+05   -2.56266e+05    2.99871e+02
 Pres. DC (bar) Pressure (bar)   Constr. rmsd
   -2.20860e+02    1.35047e+02    0.00000e+00

           Step           Time
       94015000   188030.00000

   Energies (kJ/mol)
        G96Bond       G96Angle    Proper Dih.  Improper Dih.          LJ-14
    2.32496e+03    3.60356e+03    2.81293e+03    1.09284e+03   -3.13287e+02
     Coulomb-14        LJ (SR)  Disper. corr.   Coulomb (SR)   Coul. recip.
    2.82332e+04    1.25351e+05   -7.46496e+03   -9.43049e+05    5.25468e+03
      Potential    Kinetic En.   Total Energy  Conserved En.    Temperature
   -7.82153e+05    1.36989e+05   -6.45165e+05   -2.56241e+05    2.98324e+02
 Pres. DC (bar) Pressure (bar)   Constr. rmsd
   -2.20860e+02   -5.58891e+01    0.00000e+00

           Step           Time
       94020000   188040.00000

   Energies (kJ/mol)
        G96Bond       G96Angle    Proper Dih.  Improper Dih.          LJ-14
    2.41620e+03    3.75164e+03    2.85710e+03    1.08291e+03   -2.60771e+02
     Coulomb-14        LJ (SR)  Disper. corr.   Coulomb (SR)   Coul. recip.
    2.82497e+04    1.23005e+05   -7.45174e+03   -9.38862e+05    5.20425e+03
      Potential    Kinetic En.   Total Energy  Conserved En.    Temperature
   -7.80008e+05    1.38106e+05   -6.41902e+05   -2.56219e+05    3.00757e+02
 Pres. DC (bar) Pressure (bar)   Constr. rmsd
   -2.20079e+02    1.82443e+01    0.00000e+00

           Step           Time
       94025000   188050.00000

   Energies (kJ/mol)
        G96Bond       G96Angle    Proper Dih.  Improper Dih.          LJ-14
    2.32900e+03    3.64374e+03    2.80990e+03    1.08833e+03   -2.82107e+02
     Coulomb-14        LJ (SR)  Disper. corr.   Coulomb (SR)   Coul. recip.
    2.81214e+04    1.24677e+05   -7.48709e+03   -9.41789e+05    5.19791e+03
      Potential    Kinetic En.   Total Energy  Conserved En.    Temperature
   -7.81692e+05    1.38905e+05   -6.42787e+05   -2.56208e+05    3.02497e+02
 Pres. DC (bar) Pressure (bar)   Constr. rmsd
   -2.22170e+02    1.63654e+01    0.00000e+00

           Step           Time
       94030000   188060.00000

   Energies (kJ/mol)
        G96Bond       G96Angle    Proper Dih.  Improper Dih.          LJ-14
    2.38929e+03    3.59956e+03    2.84806e+03    1.10504e+03   -3.23751e+02
     Coulomb-14        LJ (SR)  Disper. corr.   Coulomb (SR)   Coul. recip.
    2.81783e+04    1.24516e+05   -7.44762e+03   -9.40581e+05    5.26604e+03
      Potential    Kinetic En.   Total Energy  Conserved En.    Temperature
   -7.80450e+05    1.38309e+05   -6.42141e+05   -2.56211e+05    3.01199e+02
 Pres. DC (bar) Pressure (bar)   Constr. rmsd
   -2.19837e+02    3.37376e+01    0.00000e+00

           Step           Time
       94035000   188070.00000

   Energies (kJ/mol)
        G96Bond       G96Angle    Proper Dih.  Improper Dih.          LJ-14
    2.38785e+03    3.76735e+03    2.82167e+03    1.14602e+03   -2.93970e+02
     Coulomb-14        LJ (SR)  Disper. corr.   Coulomb (SR)   Coul. recip.
    2.84080e+04    1.23229e+05   -7.42313e+03   -9.39379e+05    5.25660e+03
      Potential    Kinetic En.   Total Energy  Conserved En.    Temperature
   -7.80080e+05    1.38311e+05   -6.41769e+05   -2.56171e+05    3.01202e+02
 Pres. DC (bar) Pressure (bar)   Constr. rmsd
   -2.18395e+02   -7.48738e+01    0.00000e+00

           Step           Time
       94040000   188080.00000

   Energies (kJ/mol)
        G96Bond       G96Angle    Proper Dih.  Improper Dih.          LJ-14
    2.45911e+03    3.91945e+03    2.72989e+03    1.07509e+03   -2.97055e+02
     Coulomb-14        LJ (SR)  Disper. corr.   Coulomb (SR)   Coul. recip.
    2.81693e+04    1.23966e+05   -7.48079e+03   -9.39418e+05    5.45914e+03
      Potential    Kinetic En.   Total Energy  Conserved En.    Temperature
   -7.79418e+05    1.38575e+05   -6.40843e+05   -2.56166e+05    3.01777e+02
 Pres. DC (bar) Pressure (bar)   Constr. rmsd
   -2.21796e+02    1.01713e+02    0.00000e+00

           Step           Time
       94045000   188090.00000

   Energies (kJ/mol)
        G96Bond       G96Angle    Proper Dih.  Improper Dih.          LJ-14
    2.37951e+03    3.74678e+03    2.90319e+03    1.06208e+03   -3.16672e+02
     Coulomb-14        LJ (SR)  Disper. corr.   Coulomb (SR)   Coul. recip.
    2.83349e+04    1.24365e+05   -7.46640e+03   -9.40781e+05    5.37411e+03
      Potential    Kinetic En.   Total Energy  Conserved En.    Temperature
   -7.80399e+05    1.38553e+05   -6.41845e+05   -2.56160e+05    3.01731e+02
 Pres. DC (bar) Pressure (bar)   Constr. rmsd
   -2.20945e+02    2.87142e+01    0.00000e+00

           Step           Time
       94050000   188100.00000

   Energies (kJ/mol)
        G96Bond       G96Angle    Proper Dih.  Improper Dih.          LJ-14
    2.44848e+03    3.49951e+03    2.89528e+03    1.04766e+03   -2.62481e+02
     Coulomb-14        LJ (SR)  Disper. corr.   Coulomb (SR)   Coul. recip.
    2.84349e+04    1.23659e+05   -7.46972e+03   -9.40821e+05    5.34417e+03
      Potential    Kinetic En.   Total Energy  Conserved En.    Temperature
   -7.81223e+05    1.37150e+05   -6.44073e+05   -2.56140e+05    2.98675e+02
 Pres. DC (bar) Pressure (bar)   Constr. rmsd
   -2.21141e+02   -1.32377e+02    0.00000e+00

           Step           Time
       94055000   188110.00000

   Energies (kJ/mol)
        G96Bond       G96Angle    Proper Dih.  Improper Dih.          LJ-14
    2.36881e+03    3.58642e+03    2.77525e+03    1.19978e+03   -3.25992e+02
     Coulomb-14        LJ (SR)  Disper. corr.   Coulomb (SR)   Coul. recip.
    2.84488e+04    1.20597e+05   -7.43941e+03   -9.36533e+05    5.36391e+03
      Potential    Kinetic En.   Total Energy  Conserved En.    Temperature
   -7.79958e+05    1.37543e+05   -6.42416e+05   -2.56145e+05    2.99530e+02
 Pres. DC (bar) Pressure (bar)   Constr. rmsd
   -2.19352e+02   -3.21950e+02    0.00000e+00

           Step           Time
       94060000   188120.00000

   Energies (kJ/mol)
        G96Bond       G96Angle    Proper Dih.  Improper Dih.          LJ-14
    2.42386e+03    3.73161e+03    2.83926e+03    1.03221e+03   -2.99292e+02
     Coulomb-14        LJ (SR)  Disper. corr.   Coulomb (SR)   Coul. recip.
    2.83726e+04    1.24102e+05   -7.46513e+03   -9.41029e+05    5.23586e+03
      Potential    Kinetic En.   Total Energy  Conserved En.    Temperature
   -7.81056e+05    1.37721e+05   -6.43335e+05   -2.56116e+05    2.99919e+02
 Pres. DC (bar) Pressure (bar)   Constr. rmsd
   -2.20870e+02    1.68832e+01    0.00000e+00

           Step           Time
       94065000   188130.00000

   Energies (kJ/mol)
        G96Bond       G96Angle    Proper Dih.  Improper Dih.          LJ-14
    2.33837e+03    3.81373e+03    2.84743e+03    1.06131e+03   -3.05917e+02
     Coulomb-14        LJ (SR)  Disper. corr.   Coulomb (SR)   Coul. recip.
    2.81496e+04    1.22062e+05   -7.44324e+03   -9.37550e+05    5.24340e+03
      Potential    Kinetic En.   Total Energy  Conserved En.    Temperature
   -7.79783e+05    1.37853e+05   -6.41931e+05   -2.56107e+05    3.00205e+02
 Pres. DC (bar) Pressure (bar)   Constr. rmsd
   -2.19578e+02   -1.81125e+02    0.00000e+00

           Step           Time
       94070000   188140.00000

   Energies (kJ/mol)
        G96Bond       G96Angle    Proper Dih.  Improper Dih.          LJ-14
    2.31110e+03    3.75389e+03    2.75441e+03    1.04489e+03   -2.86981e+02
     Coulomb-14        LJ (SR)  Disper. corr.   Coulomb (SR)   Coul. recip.
    2.84691e+04    1.22591e+05   -7.46903e+03   -9.39044e+05    5.21229e+03
      Potential    Kinetic En.   Total Energy  Conserved En.    Temperature
   -7.80664e+05    1.37848e+05   -6.42816e+05   -2.56111e+05    3.00194e+02
 Pres. DC (bar) Pressure (bar)   Constr. rmsd
   -2.21101e+02    2.86304e+01    0.00000e+00

           Step           Time
       94075000   188150.00000

   Energies (kJ/mol)
        G96Bond       G96Angle    Proper Dih.  Improper Dih.          LJ-14
    2.52318e+03    3.66183e+03    2.76802e+03    1.09795e+03   -3.16294e+02
     Coulomb-14        LJ (SR)  Disper. corr.   Coulomb (SR)   Coul. recip.
    2.82771e+04    1.24072e+05   -7.48435e+03   -9.41309e+05    5.38491e+03
      Potential    Kinetic En.   Total Energy  Conserved En.    Temperature
   -7.81325e+05    1.38512e+05   -6.42813e+05   -2.56063e+05    3.01640e+02
 Pres. DC (bar) Pressure (bar)   Constr. rmsd
   -2.22007e+02   -2.43746e+00    0.00000e+00

           Step           Time
       94080000   188160.00000

   Energies (kJ/mol)
        G96Bond       G96Angle    Proper Dih.  Improper Dih.          LJ-14
    2.30198e+03    3.66326e+03    2.73103e+03    1.15238e+03   -2.83509e+02
     Coulomb-14        LJ (SR)  Disper. corr.   Coulomb (SR)   Coul. recip.
    2.85190e+04    1.23427e+05   -7.43334e+03   -9.39408e+05    5.29901e+03
      Potential    Kinetic En.   Total Energy  Conserved En.    Temperature
   -7.80031e+05    1.38405e+05   -6.41626e+05   -2.56054e+05    3.01407e+02
 Pres. DC (bar) Pressure (bar)   Constr. rmsd
   -2.18996e+02    3.00075e+01    0.00000e+00

           Step           Time
       94085000   188170.00000

   Energies (kJ/mol)
        G96Bond       G96Angle    Proper Dih.  Improper Dih.          LJ-14
    2.28950e+03    3.57272e+03    2.72720e+03    1.09791e+03   -3.61009e+02
     Coulomb-14        LJ (SR)  Disper. corr.   Coulomb (SR)   Coul. recip.
    2.84764e+04    1.23680e+05   -7.46260e+03   -9.39814e+05    5.30784e+03
      Potential    Kinetic En.   Total Energy  Conserved En.    Temperature
   -7.80486e+05    1.36779e+05   -6.43706e+05   -2.55993e+05    2.97868e+02
 Pres. DC (bar) Pressure (bar)   Constr. rmsd
   -2.20720e+02    6.53186e+01    0.00000e+00

           Step           Time
       94090000   188180.00000

   Energies (kJ/mol)
        G96Bond       G96Angle    Proper Dih.  Improper Dih.          LJ-14
    2.28983e+03    3.72159e+03    2.80640e+03    1.13672e+03   -3.64113e+02
     Coulomb-14        LJ (SR)  Disper. corr.   Coulomb (SR)   Coul. recip.
    2.83292e+04    1.23961e+05   -7.45925e+03   -9.39686e+05    5.22151e+03
      Potential    Kinetic En.   Total Energy  Conserved En.    Temperature
   -7.80044e+05    1.38094e+05   -6.41950e+05   -2.55979e+05    3.00731e+02
 Pres. DC (bar) Pressure (bar)   Constr. rmsd
   -2.20523e+02    5.13836e+01    0.00000e+00

           Step           Time
       94095000   188190.00000

   Energies (kJ/mol)
        G96Bond       G96Angle    Proper Dih.  Improper Dih.          LJ-14
    2.27300e+03    3.74822e+03    2.82415e+03    1.10679e+03   -3.20900e+02
     Coulomb-14        LJ (SR)  Disper. corr.   Coulomb (SR)   Coul. recip.
    2.82183e+04    1.23362e+05   -7.45931e+03   -9.38549e+05    5.36734e+03
      Potential    Kinetic En.   Total Energy  Conserved En.    Temperature
   -7.79429e+05    1.38087e+05   -6.41342e+05   -2.55971e+05    3.00715e+02
 Pres. DC (bar) Pressure (bar)   Constr. rmsd
   -2.20526e+02    1.65602e+01    0.00000e+00

           Step           Time
       94100000   188200.00000

   Energies (kJ/mol)
        G96Bond       G96Angle    Proper Dih.  Improper Dih.          LJ-14
    2.21675e+03    3.75798e+03    2.80215e+03    1.13767e+03   -2.57522e+02
     Coulomb-14        LJ (SR)  Disper. corr.   Coulomb (SR)   Coul. recip.
    2.82147e+04    1.24464e+05   -7.44852e+03   -9.41524e+05    5.18463e+03
      Potential    Kinetic En.   Total Energy  Conserved En.    Temperature
   -7.81452e+05    1.37840e+05   -6.43613e+05   -2.55932e+05    3.00176e+02
 Pres. DC (bar) Pressure (bar)   Constr. rmsd
   -2.19890e+02    1.64345e+02    0.00000e+00

           Step           Time
       94105000   188210.00000

   Energies (kJ/mol)
        G96Bond       G96Angle    Proper Dih.  Improper Dih.          LJ-14
    2.24822e+03    3.69105e+03    2.87004e+03    1.03066e+03   -3.01231e+02
     Coulomb-14        LJ (SR)  Disper. corr.   Coulomb (SR)   Coul. recip.
    2.83485e+04    1.23306e+05   -7.47009e+03   -9.40012e+05    5.33524e+03
      Potential    Kinetic En.   Total Energy  Conserved En.    Temperature
   -7.80954e+05    1.38382e+05   -6.42572e+05   -2.55940e+05    3.01358e+02
 Pres. DC (bar) Pressure (bar)   Constr. rmsd
   -2.21164e+02   -1.41543e+02    0.00000e+00

           Step           Time
       94110000   188220.00000

   Energies (kJ/mol)
        G96Bond       G96Angle    Proper Dih.  Improper Dih.          LJ-14
    2.37690e+03    3.67403e+03    2.80515e+03    1.07232e+03   -3.09630e+02
     Coulomb-14        LJ (SR)  Disper. corr.   Coulomb (SR)   Coul. recip.
    2.83335e+04    1.22803e+05   -7.48143e+03   -9.39552e+05    5.13671e+03
      Potential    Kinetic En.   Total Energy  Conserved En.    Temperature
   -7.81142e+05    1.37761e+05   -6.43381e+05   -2.55905e+05    3.00006e+02
 Pres. DC (bar) Pressure (bar)   Constr. rmsd
   -2.21835e+02   -6.99082e+01    0.00000e+00

           Step           Time
       94115000   188230.00000

   Energies (kJ/mol)
        G96Bond       G96Angle    Proper Dih.  Improper Dih.          LJ-14
    2.25359e+03    3.61641e+03    2.88815e+03    1.11553e+03   -2.88345e+02
     Coulomb-14        LJ (SR)  Disper. corr.   Coulomb (SR)   Coul. recip.
    2.83855e+04    1.23823e+05   -7.48065e+03   -9.39652e+05    5.17063e+03
      Potential    Kinetic En.   Total Energy  Conserved En.    Temperature
   -7.80168e+05    1.38251e+05   -6.41916e+05   -2.55918e+05    3.01073e+02
 Pres. DC (bar) Pressure (bar)   Constr. rmsd
   -2.21788e+02    1.62534e+01    0.00000e+00

           Step           Time
       94120000   188240.00000

   Energies (kJ/mol)
        G96Bond       G96Angle    Proper Dih.  Improper Dih.          LJ-14
    2.46463e+03    3.77590e+03    2.89194e+03    1.10713e+03   -3.02392e+02
     Coulomb-14        LJ (SR)  Disper. corr.   Coulomb (SR)   Coul. recip.
    2.81423e+04    1.22588e+05   -7.43094e+03   -9.37792e+05    5.27740e+03
      Potential    Kinetic En.   Total Energy  Conserved En.    Temperature
   -7.79278e+05    1.38563e+05   -6.40715e+05   -2.55869e+05    3.01751e+02
 Pres. DC (bar) Pressure (bar)   Constr. rmsd
   -2.18854e+02   -1.51226e+02    0.00000e+00

           Step           Time
       94125000   188250.00000

   Energies (kJ/mol)
        G96Bond       G96Angle    Proper Dih.  Improper Dih.          LJ-14
    2.34000e+03    3.57845e+03    2.81274e+03    1.03642e+03   -3.34574e+02
     Coulomb-14        LJ (SR)  Disper. corr.   Coulomb (SR)   Coul. recip.
    2.83083e+04    1.24367e+05   -7.48796e+03   -9.42132e+05    5.30136e+03
      Potential    Kinetic En.   Total Energy  Conserved En.    Temperature
   -7.82210e+05    1.37780e+05   -6.44430e+05   -2.55840e+05    3.00047e+02
 Pres. DC (bar) Pressure (bar)   Constr. rmsd
   -2.22221e+02   -8.27923e+00    0.00000e+00

           Step           Time
       94130000   188260.00000

   Energies (kJ/mol)
        G96Bond       G96Angle    Proper Dih.  Improper Dih.          LJ-14
    2.39001e+03    3.89078e+03    2.74631e+03    1.11031e+03   -3.71771e+02
     Coulomb-14        LJ (SR)  Disper. corr.   Coulomb (SR)   Coul. recip.
    2.83557e+04    1.23377e+05   -7.47388e+03   -9.40055e+05    5.26425e+03
      Potential    Kinetic En.   Total Energy  Conserved En.    Temperature
   -7.80766e+05    1.37026e+05   -6.43740e+05   -2.55793e+05    2.98404e+02
 Pres. DC (bar) Pressure (bar)   Constr. rmsd
   -2.21388e+02    5.82046e+00    0.00000e+00

           Step           Time
       94135000   188270.00000

   Energies (kJ/mol)
        G96Bond       G96Angle    Proper Dih.  Improper Dih.          LJ-14
    2.34235e+03    3.49695e+03    2.77634e+03    1.08577e+03   -2.38946e+02
     Coulomb-14        LJ (SR)  Disper. corr.   Coulomb (SR)   Coul. recip.
    2.82536e+04    1.23543e+05   -7.46716e+03   -9.39807e+05    5.28395e+03
      Potential    Kinetic En.   Total Energy  Conserved En.    Temperature
   -7.80732e+05    1.36928e+05   -6.43804e+05   -2.55792e+05    2.98190e+02
 Pres. DC (bar) Pressure (bar)   Constr. rmsd
   -2.20990e+02    8.96013e+01    0.00000e+00

           Step           Time
       94140000   188280.00000

   Energies (kJ/mol)
        G96Bond       G96Angle    Proper Dih.  Improper Dih.          LJ-14
    2.30177e+03    3.69651e+03    2.78378e+03    9.84951e+02   -3.76239e+02
     Coulomb-14        LJ (SR)  Disper. corr.   Coulomb (SR)   Coul. recip.
    2.82571e+04    1.24579e+05   -7.45846e+03   -9.41746e+05    5.34368e+03
      Potential    Kinetic En.   Total Energy  Conserved En.    Temperature
   -7.81634e+05    1.37674e+05   -6.43960e+05   -2.55785e+05    2.99816e+02
 Pres. DC (bar) Pressure (bar)   Constr. rmsd
   -2.20476e+02    5.29489e+01    0.00000e+00

           Step           Time
       94145000   188290.00000

   Energies (kJ/mol)
        G96Bond       G96Angle    Proper Dih.  Improper Dih.          LJ-14
    2.21222e+03    3.56964e+03    2.76604e+03    1.04606e+03   -3.24065e+02
     Coulomb-14        LJ (SR)  Disper. corr.   Coulomb (SR)   Coul. recip.
    2.83734e+04    1.23979e+05   -7.44259e+03   -9.41514e+05    5.21128e+03
      Potential    Kinetic En.   Total Energy  Conserved En.    Temperature
   -7.82123e+05    1.37139e+05   -6.44983e+05   -2.55778e+05    2.98652e+02
 Pres. DC (bar) Pressure (bar)   Constr. rmsd
   -2.19540e+02   -1.26738e+02    0.00000e+00

           Step           Time
       94150000   188300.00000

   Energies (kJ/mol)
        G96Bond       G96Angle    Proper Dih.  Improper Dih.          LJ-14
    2.50059e+03    3.77367e+03    2.70943e+03    1.14329e+03   -3.29695e+02
     Coulomb-14        LJ (SR)  Disper. corr.   Coulomb (SR)   Coul. recip.
    2.81484e+04    1.23210e+05   -7.44159e+03   -9.38751e+05    5.32624e+03
      Potential    Kinetic En.   Total Energy  Conserved En.    Temperature
   -7.79711e+05    1.37633e+05   -6.42078e+05   -2.55744e+05    2.99727e+02
 Pres. DC (bar) Pressure (bar)   Constr. rmsd
   -2.19481e+02   -1.05490e+02    0.00000e+00

           Step           Time
       94155000   188310.00000

   Energies (kJ/mol)
        G96Bond       G96Angle    Proper Dih.  Improper Dih.          LJ-14
    2.37335e+03    3.58895e+03    2.79636e+03    1.11068e+03   -3.45523e+02
     Coulomb-14        LJ (SR)  Disper. corr.   Coulomb (SR)   Coul. recip.
    2.83070e+04    1.23926e+05   -7.46088e+03   -9.41906e+05    5.22624e+03
      Potential    Kinetic En.   Total Energy  Conserved En.    Temperature
   -7.82384e+05    1.37383e+05   -6.45001e+05   -2.55733e+05    2.99183e+02
 Pres. DC (bar) Pressure (bar)   Constr. rmsd
   -2.20619e+02   -8.45651e+01    0.00000e+00

           Step           Time
       94160000   188320.00000

   Energies (kJ/mol)
        G96Bond       G96Angle    Proper Dih.  Improper Dih.          LJ-14
    2.33969e+03    3.64634e+03    2.72711e+03    1.05928e+03   -2.74836e+02
     Coulomb-14        LJ (SR)  Disper. corr.   Coulomb (SR)   Coul. recip.
    2.82970e+04    1.23353e+05   -7.47145e+03   -9.40381e+05    5.21273e+03
      Potential    Kinetic En.   Total Energy  Conserved En.    Temperature
   -7.81492e+05    1.36960e+05   -6.44532e+05   -2.55685e+05    2.98261e+02
 Pres. DC (bar) Pressure (bar)   Constr. rmsd
   -2.21244e+02   -2.86987e+01    0.00000e+00

           Step           Time
       94165000   188330.00000

   Energies (kJ/mol)
        G96Bond       G96Angle    Proper Dih.  Improper Dih.          LJ-14
    2.30940e+03    3.48014e+03    2.71590e+03    1.09788e+03   -2.87519e+02
     Coulomb-14        LJ (SR)  Disper. corr.   Coulomb (SR)   Coul. recip.
    2.82318e+04    1.23080e+05   -7.46762e+03   -9.40109e+05    5.20099e+03
      Potential    Kinetic En.   Total Energy  Conserved En.    Temperature
   -7.81748e+05    1.37508e+05   -6.44240e+05   -2.55693e+05    2.99455e+02
 Pres. DC (bar) Pressure (bar)   Constr. rmsd
   -2.21017e+02    6.60440e+00    0.00000e+00

           Step           Time
       94170000   188340.00000

   Energies (kJ/mol)
        G96Bond       G96Angle    Proper Dih.  Improper Dih.          LJ-14
    2.41997e+03    3.71492e+03    2.78725e+03    1.06083e+03   -3.77662e+02
     Coulomb-14        LJ (SR)  Disper. corr.   Coulomb (SR)   Coul. recip.
    2.81781e+04    1.23542e+05   -7.45683e+03   -9.39570e+05    5.34928e+03
      Potential    Kinetic En.   Total Energy  Conserved En.    Temperature
   -7.80352e+05    1.37975e+05   -6.42378e+05   -2.55681e+05    3.00471e+02
 Pres. DC (bar) Pressure (bar)   Constr. rmsd
   -2.20380e+02   -7.08960e+01    0.00000e+00

           Step           Time
       94175000   188350.00000

   Energies (kJ/mol)
        G96Bond       G96Angle    Proper Dih.  Improper Dih.          LJ-14
    2.48474e+03    3.59738e+03    2.79901e+03    1.12002e+03   -2.70460e+02
     Coulomb-14        LJ (SR)  Disper. corr.   Coulomb (SR)   Coul. recip.
    2.83757e+04    1.24653e+05   -7.46198e+03   -9.39965e+05    5.38955e+03
      Potential    Kinetic En.   Total Energy  Conserved En.    Temperature
   -7.79278e+05    1.37802e+05   -6.41476e+05   -2.55623e+05    3.00095e+02
 Pres. DC (bar) Pressure (bar)   Constr. rmsd
   -2.20684e+02    9.18218e+01    0.00000e+00

           Step           Time
       94180000   188360.00000

   Energies (kJ/mol)
        G96Bond       G96Angle    Proper Dih.  Improper Dih.          LJ-14
    2.22672e+03    3.56713e+03    2.74590e+03    1.12987e+03   -2.31634e+02
     Coulomb-14        LJ (SR)  Disper. corr.   Coulomb (SR)   Coul. recip.
    2.84651e+04    1.23211e+05   -7.46891e+03   -9.39841e+05    5.33982e+03
      Potential    Kinetic En.   Total Energy  Conserved En.    Temperature
   -7.80856e+05    1.37287e+05   -6.43570e+05   -2.55632e+05    2.98972e+02
 Pres. DC (bar) Pressure (bar)   Constr. rmsd
   -2.21094e+02    7.64322e+01    0.00000e+00

           Step           Time
       94185000   188370.00000

   Energies (kJ/mol)
        G96Bond       G96Angle    Proper Dih.  Improper Dih.          LJ-14
    2.33170e+03    3.60916e+03    2.66564e+03    1.14517e+03   -2.59821e+02
     Coulomb-14        LJ (SR)  Disper. corr.   Coulomb (SR)   Coul. recip.
    2.82495e+04    1.25992e+05   -7.45856e+03   -9.43501e+05    5.33000e+03
      Potential    Kinetic En.   Total Energy  Conserved En.    Temperature
   -7.81896e+05    1.37762e+05   -6.44134e+05   -2.55574e+05    3.00008e+02
 Pres. DC (bar) Pressure (bar)   Constr. rmsd
   -2.20482e+02    2.01065e+02    0.00000e+00

           Step           Time
       94190000   188380.00000

   Energies (kJ/mol)
        G96Bond       G96Angle    Proper Dih.  Improper Dih.          LJ-14
    2.29201e+03    3.74241e+03    2.71607e+03    1.14102e+03   -3.25447e+02
     Coulomb-14        LJ (SR)  Disper. corr.   Coulomb (SR)   Coul. recip.
    2.82491e+04    1.22680e+05   -7.43247e+03   -9.38844e+05    5.21920e+03
      Potential    Kinetic En.   Total Energy  Conserved En.    Temperature
   -7.80562e+05    1.36725e+05   -6.43837e+05   -2.55567e+05    2.97749e+02
 Pres. DC (bar) Pressure (bar)   Constr. rmsd
   -2.18944e+02   -1.60541e+02    0.00000e+00

           Step           Time
       94195000   188390.00000

   Energies (kJ/mol)
        G96Bond       G96Angle    Proper Dih.  Improper Dih.          LJ-14
    2.17932e+03    3.55078e+03    2.82440e+03    1.05539e+03   -2.34092e+02
     Coulomb-14        LJ (SR)  Disper. corr.   Coulomb (SR)   Coul. recip.
    2.85912e+04    1.23981e+05   -7.44640e+03   -9.40857e+05    5.29139e+03
      Potential    Kinetic En.   Total Energy  Conserved En.    Temperature
   -7.81064e+05    1.38225e+05   -6.42840e+05   -2.55577e+05    3.01015e+02
 Pres. DC (bar) Pressure (bar)   Constr. rmsd
   -2.19765e+02    1.03189e+02    0.00000e+00

           Step           Time
       94200000   188400.00000

   Energies (kJ/mol)
        G96Bond       G96Angle    Proper Dih.  Improper Dih.          LJ-14
    2.32277e+03    3.73541e+03    2.83750e+03    1.13346e+03   -3.75448e+02
     Coulomb-14        LJ (SR)  Disper. corr.   Coulomb (SR)   Coul. recip.
    2.84289e+04    1.23574e+05   -7.46342e+03   -9.39906e+05    5.37461e+03
      Potential    Kinetic En.   Total Energy  Conserved En.    Temperature
   -7.80338e+05    1.38337e+05   -6.42001e+05   -2.55509e+05    3.01260e+02
 Pres. DC (bar) Pressure (bar)   Constr. rmsd
   -2.20769e+02   -1.40492e+01    0.00000e+00

           Step           Time
       94205000   188410.00000

   Energies (kJ/mol)
        G96Bond       G96Angle    Proper Dih.  Improper Dih.          LJ-14
    2.14348e+03    3.64516e+03    2.80882e+03    1.04884e+03   -2.54228e+02
     Coulomb-14        LJ (SR)  Disper. corr.   Coulomb (SR)   Coul. recip.
    2.85891e+04    1.24607e+05   -7.44696e+03   -9.42585e+05    5.31527e+03
      Potential    Kinetic En.   Total Energy  Conserved En.    Temperature
   -7.82128e+05    1.38301e+05   -6.43828e+05   -2.55480e+05    3.01180e+02
 Pres. DC (bar) Pressure (bar)   Constr. rmsd
   -2.19797e+02   -1.31350e+01    0.00000e+00

           Step           Time
       94210000   188420.00000

   Energies (kJ/mol)
        G96Bond       G96Angle    Proper Dih.  Improper Dih.          LJ-14
    2.40900e+03    3.67160e+03    2.75735e+03    1.04943e+03   -2.94231e+02
     Coulomb-14        LJ (SR)  Disper. corr.   Coulomb (SR)   Coul. recip.
    2.84011e+04    1.22935e+05   -7.45196e+03   -9.39104e+05    5.30467e+03
      Potential    Kinetic En.   Total Energy  Conserved En.    Temperature
   -7.80322e+05    1.38521e+05   -6.41801e+05   -2.55449e+05    3.01661e+02
 Pres. DC (bar) Pressure (bar)   Constr. rmsd
   -2.20092e+02   -6.59203e+01    0.00000e+00

           Step           Time
       94215000   188430.00000

   Energies (kJ/mol)
        G96Bond       G96Angle    Proper Dih.  Improper Dih.          LJ-14
    2.34130e+03    3.67353e+03    2.75472e+03    1.08511e+03   -2.50073e+02
     Coulomb-14        LJ (SR)  Disper. corr.   Coulomb (SR)   Coul. recip.
    2.84212e+04    1.23754e+05   -7.44119e+03   -9.40462e+05    5.28202e+03
      Potential    Kinetic En.   Total Energy  Conserved En.    Temperature
   -7.80842e+05    1.38105e+05   -6.42736e+05   -2.55444e+05    3.00755e+02
 Pres. DC (bar) Pressure (bar)   Constr. rmsd
   -2.19457e+02   -1.20943e+02    0.00000e+00

           Step           Time
       94220000   188440.00000

   Energies (kJ/mol)
        G96Bond       G96Angle    Proper Dih.  Improper Dih.          LJ-14
    2.31980e+03    3.83066e+03    2.79867e+03    1.10998e+03   -3.37707e+02
     Coulomb-14        LJ (SR)  Disper. corr.   Coulomb (SR)   Coul. recip.
    2.81518e+04    1.24240e+05   -7.45123e+03   -9.39609e+05    5.19527e+03
      Potential    Kinetic En.   Total Energy  Conserved En.    Temperature
   -7.79751e+05    1.38082e+05   -6.41669e+05   -2.55433e+05    3.00703e+02
 Pres. DC (bar) Pressure (bar)   Constr. rmsd
   -2.20049e+02    8.01784e+01    0.00000e+00

           Step           Time
       94225000   188450.00000

   Energies (kJ/mol)
        G96Bond       G96Angle    Proper Dih.  Improper Dih.          LJ-14
    2.44663e+03    3.53980e+03    2.79546e+03    1.06357e+03   -2.90466e+02
     Coulomb-14        LJ (SR)  Disper. corr.   Coulomb (SR)   Coul. recip.
    2.82805e+04    1.23270e+05   -7.46595e+03   -9.40973e+05    5.20209e+03
      Potential    Kinetic En.   Total Energy  Conserved En.    Temperature
   -7.82132e+05    1.37980e+05   -6.44152e+05   -2.55420e+05    3.00482e+02
 Pres. DC (bar) Pressure (bar)   Constr. rmsd
   -2.20919e+02   -1.66234e+02    0.00000e+00

           Step           Time
       94230000   188460.00000

   Energies (kJ/mol)
        G96Bond       G96Angle    Proper Dih.  Improper Dih.          LJ-14
    2.30968e+03    3.84199e+03    2.77940e+03    1.09101e+03   -3.42328e+02
     Coulomb-14        LJ (SR)  Disper. corr.   Coulomb (SR)   Coul. recip.
    2.82825e+04    1.25016e+05   -7.49769e+03   -9.42928e+05    5.25797e+03
      Potential    Kinetic En.   Total Energy  Conserved En.    Temperature
   -7.82190e+05    1.38409e+05   -6.43780e+05   -2.55409e+05    3.01417e+02
 Pres. DC (bar) Pressure (bar)   Constr. rmsd
   -2.22799e+02    7.92829e+01    0.00000e+00

           Step           Time
       94235000   188470.00000

   Energies (kJ/mol)
        G96Bond       G96Angle    Proper Dih.  Improper Dih.          LJ-14
    2.32659e+03    3.70495e+03    2.78657e+03    1.14826e+03   -3.27202e+02
     Coulomb-14        LJ (SR)  Disper. corr.   Coulomb (SR)   Coul. recip.
    2.82668e+04    1.24044e+05   -7.46698e+03   -9.41921e+05    5.21122e+03
      Potential    Kinetic En.   Total Energy  Conserved En.    Temperature
   -7.82227e+05    1.37625e+05   -6.44602e+05   -2.55392e+05    2.99709e+02
 Pres. DC (bar) Pressure (bar)   Constr. rmsd
   -2.20979e+02    1.63486e+01    0.00000e+00

           Step           Time
       94240000   188480.00000

   Energies (kJ/mol)
        G96Bond       G96Angle    Proper Dih.  Improper Dih.          LJ-14
    2.31527e+03    3.71580e+03    2.77227e+03    1.07893e+03   -3.19110e+02
     Coulomb-14        LJ (SR)  Disper. corr.   Coulomb (SR)   Coul. recip.
    2.82128e+04    1.24080e+05   -7.47592e+03   -9.38439e+05    5.33283e+03
      Potential    Kinetic En.   Total Energy  Conserved En.    Temperature
   -7.78727e+05    1.37178e+05   -6.41549e+05   -2.55343e+05    2.98735e+02
 Pres. DC (bar) Pressure (bar)   Constr. rmsd
   -2.21509e+02    1.38037e+02    0.00000e+00

           Step           Time
       94245000   188490.00000

   Energies (kJ/mol)
        G96Bond       G96Angle    Proper Dih.  Improper Dih.          LJ-14
    2.21161e+03    3.90077e+03    2.67171e+03    1.10037e+03   -3.02133e+02
     Coulomb-14        LJ (SR)  Disper. corr.   Coulomb (SR)   Coul. recip.
    2.82556e+04    1.22795e+05   -7.47946e+03   -9.39697e+05    5.17992e+03
      Potential    Kinetic En.   Total Energy  Conserved En.    Temperature
   -7.81363e+05    1.38259e+05   -6.43104e+05   -2.55343e+05    3.01090e+02
 Pres. DC (bar) Pressure (bar)   Constr. rmsd
   -2.21718e+02   -6.11087e+01    0.00000e+00

           Step           Time
       94250000   188500.00000

   Energies (kJ/mol)
        G96Bond       G96Angle    Proper Dih.  Improper Dih.          LJ-14
    2.38627e+03    3.81491e+03    2.56896e+03    1.14632e+03   -2.59103e+02
     Coulomb-14        LJ (SR)  Disper. corr.   Coulomb (SR)   Coul. recip.
    2.82413e+04    1.23804e+05   -7.47667e+03   -9.39707e+05    5.28529e+03
      Potential    Kinetic En.   Total Energy  Conserved En.    Temperature
   -7.80196e+05    1.37501e+05   -6.42696e+05   -2.55278e+05    2.99438e+02
 Pres. DC (bar) Pressure (bar)   Constr. rmsd
   -2.21553e+02    5.07001e+01    0.00000e+00

           Step           Time
       94255000   188510.00000

   Energies (kJ/mol)
        G96Bond       G96Angle    Proper Dih.  Improper Dih.          LJ-14
    2.24343e+03    3.63520e+03    2.77307e+03    1.10054e+03   -2.51866e+02
     Coulomb-14        LJ (SR)  Disper. corr.   Coulomb (SR)   Coul. recip.
    2.83413e+04    1.23777e+05   -7.45311e+03   -9.39897e+05    5.35856e+03
      Potential    Kinetic En.   Total Energy  Conserved En.    Temperature
   -7.80373e+05    1.38146e+05   -6.42227e+05   -2.55285e+05    3.00843e+02
 Pres. DC (bar) Pressure (bar)   Constr. rmsd
   -2.20160e+02    5.03747e+01    0.00000e+00

           Step           Time
       94260000   188520.00000

   Energies (kJ/mol)
        G96Bond       G96Angle    Proper Dih.  Improper Dih.          LJ-14
    2.24836e+03    3.76873e+03    2.78486e+03    1.13603e+03   -2.92081e+02
     Coulomb-14        LJ (SR)  Disper. corr.   Coulomb (SR)   Coul. recip.
    2.81800e+04    1.21717e+05   -7.46968e+03   -9.38633e+05    5.30339e+03
      Potential    Kinetic En.   Total Energy  Conserved En.    Temperature
   -7.81256e+05    1.37034e+05   -6.44222e+05   -2.55253e+05    2.98422e+02
 Pres. DC (bar) Pressure (bar)   Constr. rmsd
   -2.21139e+02   -2.22172e+02    0.00000e+00

           Step           Time
       94265000   188530.00000

   Energies (kJ/mol)
        G96Bond       G96Angle    Proper Dih.  Improper Dih.          LJ-14
    2.35465e+03    3.91887e+03    2.83045e+03    1.03435e+03   -2.83282e+02
     Coulomb-14        LJ (SR)  Disper. corr.   Coulomb (SR)   Coul. recip.
    2.81331e+04    1.23612e+05   -7.44799e+03   -9.39318e+05    5.22789e+03
      Potential    Kinetic En.   Total Energy  Conserved En.    Temperature
   -7.79938e+05    1.38475e+05   -6.41462e+05   -2.55227e+05    3.01561e+02
 Pres. DC (bar) Pressure (bar)   Constr. rmsd
   -2.19858e+02   -1.14445e+02    0.00000e+00

           Step           Time
       94270000   188540.00000

   Energies (kJ/mol)
        G96Bond       G96Angle    Proper Dih.  Improper Dih.          LJ-14
    2.18852e+03    3.65820e+03    2.88132e+03    1.10475e+03   -2.96664e+02
     Coulomb-14        LJ (SR)  Disper. corr.   Coulomb (SR)   Coul. recip.
    2.82640e+04    1.24064e+05   -7.47244e+03   -9.40604e+05    5.27842e+03
      Potential    Kinetic En.   Total Energy  Conserved En.    Temperature
   -7.80934e+05    1.37694e+05   -6.43240e+05   -2.55210e+05    2.99859e+02
 Pres. DC (bar) Pressure (bar)   Constr. rmsd
   -2.21302e+02    3.25127e+01    0.00000e+00

           Step           Time
       94275000   188550.00000

   Energies (kJ/mol)
        G96Bond       G96Angle    Proper Dih.  Improper Dih.          LJ-14
    2.26635e+03    3.74504e+03    2.86965e+03    1.06494e+03   -3.11340e+02
     Coulomb-14        LJ (SR)  Disper. corr.   Coulomb (SR)   Coul. recip.
    2.82849e+04    1.23271e+05   -7.47475e+03   -9.40167e+05    5.23351e+03
      Potential    Kinetic En.   Total Energy  Conserved En.    Temperature
   -7.81218e+05    1.38651e+05   -6.42567e+05   -2.55196e+05    3.01944e+02
 Pres. DC (bar) Pressure (bar)   Constr. rmsd
   -2.21439e+02   -1.04481e+02    0.00000e+00

           Step           Time
       94280000   188560.00000

   Energies (kJ/mol)
        G96Bond       G96Angle    Proper Dih.  Improper Dih.          LJ-14
    2.14331e+03    3.72274e+03    2.84213e+03    1.06071e+03   -2.16930e+02
     Coulomb-14        LJ (SR)  Disper. corr.   Coulomb (SR)   Coul. recip.
    2.82451e+04    1.24840e+05   -7.47211e+03   -9.42633e+05    5.31695e+03
      Potential    Kinetic En.   Total Energy  Conserved En.    Temperature
   -7.82151e+05    1.37677e+05   -6.44474e+05   -2.55187e+05    2.99821e+02
 Pres. DC (bar) Pressure (bar)   Constr. rmsd
   -2.21283e+02    1.62539e+02    0.00000e+00

           Step           Time
       94285000   188570.00000

   Energies (kJ/mol)
        G96Bond       G96Angle    Proper Dih.  Improper Dih.          LJ-14
    2.25526e+03    3.77715e+03    2.83000e+03    1.13346e+03   -3.12792e+02
     Coulomb-14        LJ (SR)  Disper. corr.   Coulomb (SR)   Coul. recip.
    2.84197e+04    1.23897e+05   -7.48282e+03   -9.40988e+05    5.23846e+03
      Potential    Kinetic En.   Total Energy  Conserved En.    Temperature
   -7.81232e+05    1.37876e+05   -6.43356e+05   -2.55161e+05    3.00256e+02
 Pres. DC (bar) Pressure (bar)   Constr. rmsd
   -2.21917e+02    7.95772e+01    0.00000e+00

           Step           Time
       94290000   188580.00000

   Energies (kJ/mol)
        G96Bond       G96Angle    Proper Dih.  Improper Dih.          LJ-14
    2.35918e+03    3.80317e+03    2.78318e+03    1.06456e+03   -2.59524e+02
     Coulomb-14        LJ (SR)  Disper. corr.   Coulomb (SR)   Coul. recip.
    2.81909e+04    1.24417e+05   -7.48371e+03   -9.41633e+05    5.27386e+03
      Potential    Kinetic En.   Total Energy  Conserved En.    Temperature
   -7.81484e+05    1.37897e+05   -6.43588e+05   -2.55120e+05    3.00301e+02
 Pres. DC (bar) Pressure (bar)   Constr. rmsd
   -2.21970e+02    9.87933e+01    0.00000e+00

           Step           Time
       94295000   188590.00000

   Energies (kJ/mol)
        G96Bond       G96Angle    Proper Dih.  Improper Dih.          LJ-14
    2.38406e+03    3.81299e+03    2.77407e+03    1.11291e+03   -3.17147e+02
     Coulomb-14        LJ (SR)  Disper. corr.   Coulomb (SR)   Coul. recip.
    2.80123e+04    1.22747e+05   -7.43810e+03   -9.38215e+05    5.28973e+03
      Potential    Kinetic En.   Total Energy  Conserved En.    Temperature
   -7.79837e+05    1.37447e+05   -6.42390e+05   -2.55120e+05    2.99322e+02
 Pres. DC (bar) Pressure (bar)   Constr. rmsd
   -2.19276e+02   -2.25386e+02    0.00000e+00

           Step           Time
       94300000   188600.00000

   Energies (kJ/mol)
        G96Bond       G96Angle    Proper Dih.  Improper Dih.          LJ-14
    2.32834e+03    3.78425e+03    2.78355e+03    1.08987e+03   -3.17622e+02
     Coulomb-14        LJ (SR)  Disper. corr.   Coulomb (SR)   Coul. recip.
    2.83552e+04    1.24785e+05   -7.46441e+03   -9.41874e+05    5.21731e+03
      Potential    Kinetic En.   Total Energy  Conserved En.    Temperature
   -7.81312e+05    1.38308e+05   -6.43004e+05   -2.55111e+05    3.01197e+02
 Pres. DC (bar) Pressure (bar)   Constr. rmsd
   -2.20828e+02    1.12765e+02    0.00000e+00

           Step           Time
       94305000   188610.00000

   Energies (kJ/mol)
        G96Bond       G96Angle    Proper Dih.  Improper Dih.          LJ-14
    2.22291e+03    3.67840e+03    2.78521e+03    1.03874e+03   -2.83205e+02
     Coulomb-14        LJ (SR)  Disper. corr.   Coulomb (SR)   Coul. recip.
    2.83618e+04    1.24312e+05   -7.46469e+03   -9.41567e+05    5.23248e+03
      Potential    Kinetic En.   Total Energy  Conserved En.    Temperature
   -7.81683e+05    1.38129e+05   -6.43554e+05   -2.55077e+05    3.00807e+02
 Pres. DC (bar) Pressure (bar)   Constr. rmsd
   -2.20844e+02    1.71270e+01    0.00000e+00

           Step           Time
       94310000   188620.00000

   Energies (kJ/mol)
        G96Bond       G96Angle    Proper Dih.  Improper Dih.          LJ-14
    2.51517e+03    3.75573e+03    2.83582e+03    1.13212e+03   -3.49408e+02
     Coulomb-14        LJ (SR)  Disper. corr.   Coulomb (SR)   Coul. recip.
    2.81481e+04    1.23056e+05   -7.46229e+03   -9.38679e+05    5.30520e+03
      Potential    Kinetic En.   Total Energy  Conserved En.    Temperature
   -7.79743e+05    1.38844e+05   -6.40899e+05   -2.55041e+05    3.02364e+02
 Pres. DC (bar) Pressure (bar)   Constr. rmsd
   -2.20702e+02   -9.36744e+01    0.00000e+00

           Step           Time
       94315000   188630.00000

   Energies (kJ/mol)
        G96Bond       G96Angle    Proper Dih.  Improper Dih.          LJ-14
    2.32558e+03    3.56244e+03    2.80093e+03    1.06120e+03   -2.47592e+02
     Coulomb-14        LJ (SR)  Disper. corr.   Coulomb (SR)   Coul. recip.
    2.83558e+04    1.24428e+05   -7.45762e+03   -9.41730e+05    5.26824e+03
      Potential    Kinetic En.   Total Energy  Conserved En.    Temperature
   -7.81633e+05    1.36627e+05   -6.45006e+05   -2.55035e+05    2.97536e+02
 Pres. DC (bar) Pressure (bar)   Constr. rmsd
   -2.20427e+02    1.35654e+01    0.00000e+00

           Step           Time
       94320000   188640.00000

   Energies (kJ/mol)
        G96Bond       G96Angle    Proper Dih.  Improper Dih.          LJ-14
    2.32743e+03    3.49146e+03    2.75882e+03    1.08725e+03   -3.56578e+02
     Coulomb-14        LJ (SR)  Disper. corr.   Coulomb (SR)   Coul. recip.
    2.84259e+04    1.23052e+05   -7.44802e+03   -9.40264e+05    5.18754e+03
      Potential    Kinetic En.   Total Energy  Conserved En.    Temperature
   -7.81738e+05    1.36163e+05   -6.45575e+05   -2.55008e+05    2.96526e+02
 Pres. DC (bar) Pressure (bar)   Constr. rmsd
   -2.19860e+02   -8.09456e+01    0.00000e+00

           Step           Time
       94325000   188650.00000

   Energies (kJ/mol)
        G96Bond       G96Angle    Proper Dih.  Improper Dih.          LJ-14
    2.21202e+03    3.67910e+03    2.79210e+03    1.19371e+03   -3.26628e+02
     Coulomb-14        LJ (SR)  Disper. corr.   Coulomb (SR)   Coul. recip.
    2.82191e+04    1.22953e+05   -7.47308e+03   -9.39414e+05    5.24537e+03
      Potential    Kinetic En.   Total Energy  Conserved En.    Temperature
   -7.80919e+05    1.37283e+05   -6.43636e+05   -2.54979e+05    2.98964e+02
 Pres. DC (bar) Pressure (bar)   Constr. rmsd
   -2.21340e+02   -3.63324e+00    0.00000e+00

           Step           Time
       94330000   188660.00000

   Energies (kJ/mol)
        G96Bond       G96Angle    Proper Dih.  Improper Dih.          LJ-14
    2.21808e+03    3.67139e+03    2.71115e+03    1.05471e+03   -2.72074e+02
     Coulomb-14        LJ (SR)  Disper. corr.   Coulomb (SR)   Coul. recip.
    2.83853e+04    1.24734e+05   -7.46060e+03   -9.41739e+05    5.21598e+03
      Potential    Kinetic En.   Total Energy  Conserved En.    Temperature
   -7.81480e+05    1.38050e+05   -6.43430e+05   -2.54952e+05    3.00635e+02
 Pres. DC (bar) Pressure (bar)   Constr. rmsd
   -2.20603e+02    1.11125e+02    0.00000e+00

           Step           Time
       94335000   188670.00000

   Energies (kJ/mol)
        G96Bond       G96Angle    Proper Dih.  Improper Dih.          LJ-14
    2.32573e+03    3.44182e+03    2.82112e+03    1.08090e+03   -3.12765e+02
     Coulomb-14        LJ (SR)  Disper. corr.   Coulomb (SR)   Coul. recip.
    2.83695e+04    1.22970e+05   -7.45006e+03   -9.41090e+05    5.42002e+03
      Potential    Kinetic En.   Total Energy  Conserved En.    Temperature
   -7.82424e+05    1.37790e+05   -6.44634e+05   -2.54939e+05    3.00068e+02
 Pres. DC (bar) Pressure (bar)   Constr. rmsd
   -2.19980e+02   -2.92492e+02    0.00000e+00

           Step           Time
       94340000   188680.00000

   Energies (kJ/mol)
        G96Bond       G96Angle    Proper Dih.  Improper Dih.          LJ-14
    2.34886e+03    3.85744e+03    2.80614e+03    1.14214e+03   -3.09288e+02
     Coulomb-14        LJ (SR)  Disper. corr.   Coulomb (SR)   Coul. recip.
    2.80909e+04    1.24812e+05   -7.46328e+03   -9.40430e+05    5.30225e+03
      Potential    Kinetic En.   Total Energy  Conserved En.    Temperature
   -7.79842e+05    1.38530e+05   -6.41312e+05   -2.54922e+05    3.01680e+02
 Pres. DC (bar) Pressure (bar)   Constr. rmsd
   -2.20761e+02    1.36493e+02    0.00000e+00

           Step           Time
       94345000   188690.00000

   Energies (kJ/mol)
        G96Bond       G96Angle    Proper Dih.  Improper Dih.          LJ-14
    2.43068e+03    3.53870e+03    2.74888e+03    1.15291e+03   -2.67450e+02
     Coulomb-14        LJ (SR)  Disper. corr.   Coulomb (SR)   Coul. recip.
    2.82823e+04    1.24737e+05   -7.45943e+03   -9.42205e+05    5.31770e+03
      Potential    Kinetic En.   Total Energy  Conserved En.    Temperature
   -7.81724e+05    1.37455e+05   -6.44269e+05   -2.54897e+05    2.99339e+02
 Pres. DC (bar) Pressure (bar)   Constr. rmsd
   -2.20534e+02    9.34695e+00    0.00000e+00

           Step           Time
       94350000   188700.00000

   Energies (kJ/mol)
        G96Bond       G96Angle    Proper Dih.  Improper Dih.          LJ-14
    2.22181e+03    3.78949e+03    2.90856e+03    1.02816e+03   -3.54555e+02
     Coulomb-14        LJ (SR)  Disper. corr.   Coulomb (SR)   Coul. recip.
    2.81233e+04    1.22785e+05   -7.46351e+03   -9.39290e+05    5.24642e+03
      Potential    Kinetic En.   Total Energy  Conserved En.    Temperature
   -7.81005e+05    1.36960e+05   -6.44045e+05   -2.54876e+05    2.98260e+02
 Pres. DC (bar) Pressure (bar)   Constr. rmsd
   -2.20774e+02   -1.06491e+02    0.00000e+00

           Step           Time
       94355000   188710.00000

   Energies (kJ/mol)
        G96Bond       G96Angle    Proper Dih.  Improper Dih.          LJ-14
    2.33127e+03    3.69318e+03    2.76573e+03    1.11810e+03   -2.87371e+02
     Coulomb-14        LJ (SR)  Disper. corr.   Coulomb (SR)   Coul. recip.
    2.84209e+04    1.22972e+05   -7.45968e+03   -9.39226e+05    5.17332e+03
      Potential    Kinetic En.   Total Energy  Conserved En.    Temperature
   -7.80498e+05    1.37765e+05   -6.42733e+05   -2.54848e+05    3.00014e+02
 Pres. DC (bar) Pressure (bar)   Constr. rmsd
   -2.20548e+02    9.12626e-01    0.00000e+00

           Step           Time
       94360000   188720.00000

   Energies (kJ/mol)
        G96Bond       G96Angle    Proper Dih.  Improper Dih.          LJ-14
    2.32661e+03    3.77463e+03    2.73554e+03    1.11938e+03   -2.75160e+02
     Coulomb-14        LJ (SR)  Disper. corr.   Coulomb (SR)   Coul. recip.
    2.82670e+04    1.22819e+05   -7.48636e+03   -9.38224e+05    5.29234e+03
      Potential    Kinetic En.   Total Energy  Conserved En.    Temperature
   -7.79651e+05    1.38814e+05   -6.40837e+05   -2.54845e+05    3.02298e+02
 Pres. DC (bar) Pressure (bar)   Constr. rmsd
   -2.22126e+02    6.76335e+01    0.00000e+00

           Step           Time
       94365000   188730.00000

   Energies (kJ/mol)
        G96Bond       G96Angle    Proper Dih.  Improper Dih.          LJ-14
    2.41317e+03    3.72484e+03    2.81837e+03    1.15163e+03   -3.62497e+02
     Coulomb-14        LJ (SR)  Disper. corr.   Coulomb (SR)   Coul. recip.
    2.84050e+04    1.23168e+05   -7.45952e+03   -9.39923e+05    5.26877e+03
      Potential    Kinetic En.   Total Energy  Conserved En.    Temperature
   -7.80795e+05    1.38836e+05   -6.41959e+05   -2.54822e+05    3.02346e+02
 Pres. DC (bar) Pressure (bar)   Constr. rmsd
   -2.20539e+02   -1.15403e+02    0.00000e+00

           Step           Time
       94370000   188740.00000

   Energies (kJ/mol)
        G96Bond       G96Angle    Proper Dih.  Improper Dih.          LJ-14
    2.43475e+03    3.58579e+03    2.72288e+03    1.09082e+03   -3.02482e+02
     Coulomb-14        LJ (SR)  Disper. corr.   Coulomb (SR)   Coul. recip.
    2.84552e+04    1.23298e+05   -7.47464e+03   -9.40134e+05    5.20215e+03
      Potential    Kinetic En.   Total Energy  Conserved En.    Temperature
   -7.81122e+05    1.37652e+05   -6.43469e+05   -2.54764e+05    2.99768e+02
 Pres. DC (bar) Pressure (bar)   Constr. rmsd
   -2.21432e+02   -2.60838e+01    0.00000e+00

           Step           Time
       94375000   188750.00000

   Energies (kJ/mol)
        G96Bond       G96Angle    Proper Dih.  Improper Dih.          LJ-14
    2.33670e+03    3.63197e+03    2.80721e+03    1.10016e+03   -3.27173e+02
     Coulomb-14        LJ (SR)  Disper. corr.   Coulomb (SR)   Coul. recip.
    2.82953e+04    1.24935e+05   -7.45401e+03   -9.40372e+05    5.30471e+03
      Potential    Kinetic En.   Total Energy  Conserved En.    Temperature
   -7.79741e+05    1.37996e+05   -6.41746e+05   -2.54772e+05    3.00516e+02
 Pres. DC (bar) Pressure (bar)   Constr. rmsd
   -2.20214e+02    1.07340e+02    0.00000e+00

           Step           Time
       94380000   188760.00000

   Energies (kJ/mol)
        G96Bond       G96Angle    Proper Dih.  Improper Dih.          LJ-14
    2.39526e+03    3.55745e+03    2.75033e+03    1.07205e+03   -3.00432e+02
     Coulomb-14        LJ (SR)  Disper. corr.   Coulomb (SR)   Coul. recip.
    2.85200e+04    1.23866e+05   -7.44365e+03   -9.40958e+05    5.29469e+03
      Potential    Kinetic En.   Total Energy  Conserved En.    Temperature
   -7.81247e+05    1.37585e+05   -6.43662e+05   -2.54757e+05    2.99622e+02
 Pres. DC (bar) Pressure (bar)   Constr. rmsd
   -2.19602e+02   -2.98008e+00    0.00000e+00

           Step           Time
       94385000   188770.00000

   Energies (kJ/mol)
        G96Bond       G96Angle    Proper Dih.  Improper Dih.          LJ-14
    2.26117e+03    3.73009e+03    2.77903e+03    1.14025e+03   -2.68317e+02
     Coulomb-14        LJ (SR)  Disper. corr.   Coulomb (SR)   Coul. recip.
    2.81143e+04    1.22345e+05   -7.43476e+03   -9.37231e+05    5.35958e+03
      Potential    Kinetic En.   Total Energy  Conserved En.    Temperature
   -7.79204e+05    1.37283e+05   -6.41921e+05   -2.54740e+05    2.98965e+02
 Pres. DC (bar) Pressure (bar)   Constr. rmsd
   -2.19079e+02   -1.69568e+02    0.00000e+00

           Step           Time
       94390000   188780.00000

   Energies (kJ/mol)
        G96Bond       G96Angle    Proper Dih.  Improper Dih.          LJ-14
    2.37555e+03    3.67693e+03    2.75925e+03    1.08988e+03   -3.08595e+02
     Coulomb-14        LJ (SR)  Disper. corr.   Coulomb (SR)   Coul. recip.
    2.83349e+04    1.21883e+05   -7.45579e+03   -9.36982e+05    5.27979e+03
      Potential    Kinetic En.   Total Energy  Conserved En.    Temperature
   -7.79347e+05    1.37836e+05   -6.41510e+05   -2.54648e+05    3.00169e+02
 Pres. DC (bar) Pressure (bar)   Constr. rmsd
   -2.20319e+02   -1.51445e+02    0.00000e+00

           Step           Time
       94395000   188790.00000

   Energies (kJ/mol)
        G96Bond       G96Angle    Proper Dih.  Improper Dih.          LJ-14
    2.35236e+03    3.61001e+03    2.74358e+03    1.11332e+03   -2.40406e+02
     Coulomb-14        LJ (SR)  Disper. corr.   Coulomb (SR)   Coul. recip.
    2.83194e+04    1.24018e+05   -7.46664e+03   -9.39897e+05    5.24334e+03
      Potential    Kinetic En.   Total Energy  Conserved En.    Temperature
   -7.80204e+05    1.37553e+05   -6.42651e+05   -2.54651e+05    2.99552e+02
 Pres. DC (bar) Pressure (bar)   Constr. rmsd
   -2.20960e+02   -7.00794e+00    0.00000e+00

           Step           Time
       94400000   188800.00000

   Energies (kJ/mol)
        G96Bond       G96Angle    Proper Dih.  Improper Dih.          LJ-14
    2.38550e+03    3.57009e+03    2.81759e+03    1.07823e+03   -3.12071e+02
     Coulomb-14        LJ (SR)  Disper. corr.   Coulomb (SR)   Coul. recip.
    2.84504e+04    1.24425e+05   -7.44518e+03   -9.41421e+05    5.24384e+03
      Potential    Kinetic En.   Total Energy  Conserved En.    Temperature
   -7.81208e+05    1.38724e+05   -6.42483e+05   -2.54668e+05    3.02103e+02
 Pres. DC (bar) Pressure (bar)   Constr. rmsd
   -2.19693e+02    6.74401e+01    0.00000e+00

           Step           Time
       94405000   188810.00000

   Energies (kJ/mol)
        G96Bond       G96Angle    Proper Dih.  Improper Dih.          LJ-14
    2.32833e+03    3.73691e+03    2.75369e+03    1.14438e+03   -3.08709e+02
     Coulomb-14        LJ (SR)  Disper. corr.   Coulomb (SR)   Coul. recip.
    2.82324e+04    1.24020e+05   -7.47025e+03   -9.40736e+05    5.35403e+03
      Potential    Kinetic En.   Total Energy  Conserved En.    Temperature
   -7.80946e+05    1.37898e+05   -6.43048e+05   -2.54641e+05    3.00303e+02
 Pres. DC (bar) Pressure (bar)   Constr. rmsd
   -2.21173e+02   -1.67709e+01    0.00000e+00

           Step           Time
       94410000   188820.00000

   Energies (kJ/mol)
        G96Bond       G96Angle    Proper Dih.  Improper Dih.          LJ-14
    2.38243e+03    3.57917e+03    2.92296e+03    1.10808e+03   -2.65884e+02
     Coulomb-14        LJ (SR)  Disper. corr.   Coulomb (SR)   Coul. recip.
    2.84607e+04    1.23735e+05   -7.44307e+03   -9.39664e+05    5.35380e+03
      Potential    Kinetic En.   Total Energy  Conserved En.    Temperature
   -7.79831e+05    1.38350e+05   -6.41482e+05   -2.54618e+05    3.01287e+02
 Pres. DC (bar) Pressure (bar)   Constr. rmsd
   -2.19568e+02   -2.87333e+01    0.00000e+00

           Step           Time
       94415000   188830.00000

   Energies (kJ/mol)
        G96Bond       G96Angle    Proper Dih.  Improper Dih.          LJ-14
    2.32925e+03    3.74863e+03    2.65039e+03    1.13240e+03   -2.93327e+02
     Coulomb-14        LJ (SR)  Disper. corr.   Coulomb (SR)   Coul. recip.
    2.83476e+04    1.24101e+05   -7.47131e+03   -9.40668e+05    5.30408e+03
      Potential    Kinetic En.   Total Energy  Conserved En.    Temperature
   -7.80819e+05    1.39262e+05   -6.41557e+05   -2.54611e+05    3.03275e+02
 Pres. DC (bar) Pressure (bar)   Constr. rmsd
   -2.21235e+02    3.38865e+01    0.00000e+00

           Step           Time
       94420000   188840.00000

   Energies (kJ/mol)
        G96Bond       G96Angle    Proper Dih.  Improper Dih.          LJ-14
    2.36640e+03    3.74539e+03    2.77121e+03    1.13536e+03   -2.32769e+02
     Coulomb-14        LJ (SR)  Disper. corr.   Coulomb (SR)   Coul. recip.
    2.83150e+04    1.24918e+05   -7.43564e+03   -9.40763e+05    5.41031e+03
      Potential    Kinetic En.   Total Energy  Conserved En.    Temperature
   -7.79770e+05    1.38341e+05   -6.41428e+05   -2.54570e+05    3.01269e+02
 Pres. DC (bar) Pressure (bar)   Constr. rmsd
   -2.19130e+02    1.22983e+02    0.00000e+00

           Step           Time
       94425000   188850.00000

   Energies (kJ/mol)
        G96Bond       G96Angle    Proper Dih.  Improper Dih.          LJ-14
    2.39835e+03    3.62306e+03    2.80000e+03    9.89672e+02   -2.71376e+02
     Coulomb-14        LJ (SR)  Disper. corr.   Coulomb (SR)   Coul. recip.
    2.83227e+04    1.23395e+05   -7.48418e+03   -9.40455e+05    5.26746e+03
      Potential    Kinetic En.   Total Energy  Conserved En.    Temperature
   -7.81414e+05    1.37481e+05   -6.43933e+05   -2.54557e+05    2.99396e+02
 Pres. DC (bar) Pressure (bar)   Constr. rmsd
   -2.21998e+02   -7.30135e+01    0.00000e+00

           Step           Time
       94430000   188860.00000

   Energies (kJ/mol)
        G96Bond       G96Angle    Proper Dih.  Improper Dih.          LJ-14
    2.42307e+03    3.52773e+03    2.83403e+03    1.12116e+03   -2.67012e+02
     Coulomb-14        LJ (SR)  Disper. corr.   Coulomb (SR)   Coul. recip.
    2.84564e+04    1.24785e+05   -7.44976e+03   -9.41222e+05    5.35166e+03
      Potential    Kinetic En.   Total Energy  Conserved En.    Temperature
   -7.80440e+05    1.37340e+05   -6.43099e+05   -2.54538e+05    2.99089e+02
 Pres. DC (bar) Pressure (bar)   Constr. rmsd
   -2.19962e+02    3.78834e+01    0.00000e+00

           Step           Time
       94435000   188870.00000

   Energies (kJ/mol)
        G96Bond       G96Angle    Proper Dih.  Improper Dih.          LJ-14
    2.23036e+03    3.77989e+03    2.78648e+03    1.10883e+03   -3.08137e+02
     Coulomb-14        LJ (SR)  Disper. corr.   Coulomb (SR)   Coul. recip.
    2.84282e+04    1.23399e+05   -7.45185e+03   -9.40378e+05    5.22221e+03
      Potential    Kinetic En.   Total Energy  Conserved En.    Temperature
   -7.81183e+05    1.38058e+05   -6.43125e+05   -2.54505e+05    3.00652e+02
 Pres. DC (bar) Pressure (bar)   Constr. rmsd
   -2.20086e+02   -3.00592e+01    0.00000e+00

           Step           Time
       94440000   188880.00000

   Energies (kJ/mol)
        G96Bond       G96Angle    Proper Dih.  Improper Dih.          LJ-14
    2.35992e+03    3.67329e+03    2.73259e+03    1.09508e+03   -2.71189e+02
     Coulomb-14        LJ (SR)  Disper. corr.   Coulomb (SR)   Coul. recip.
    2.85691e+04    1.25844e+05   -7.45624e+03   -9.42762e+05    5.32256e+03
      Potential    Kinetic En.   Total Energy  Conserved En.    Temperature
   -7.80893e+05    1.38252e+05   -6.42641e+05   -2.54466e+05    3.01074e+02
 Pres. DC (bar) Pressure (bar)   Constr. rmsd
   -2.20345e+02    1.48998e+02    0.00000e+00

           Step           Time
       94445000   188890.00000

   Energies (kJ/mol)
        G96Bond       G96Angle    Proper Dih.  Improper Dih.          LJ-14
    2.28764e+03    3.76554e+03    2.74325e+03    1.07886e+03   -2.92626e+02
     Coulomb-14        LJ (SR)  Disper. corr.   Coulomb (SR)   Coul. recip.
    2.83662e+04    1.23428e+05   -7.44093e+03   -9.38473e+05    5.31226e+03
      Potential    Kinetic En.   Total Energy  Conserved En.    Temperature
   -7.79225e+05    1.38286e+05   -6.40939e+05   -2.54452e+05    3.01149e+02
 Pres. DC (bar) Pressure (bar)   Constr. rmsd
   -2.19442e+02    5.23726e+00    0.00000e+00

           Step           Time
       94450000   188900.00000

   Energies (kJ/mol)
        G96Bond       G96Angle    Proper Dih.  Improper Dih.          LJ-14
    2.19555e+03    3.83107e+03    2.68387e+03    1.16944e+03   -3.04585e+02
     Coulomb-14        LJ (SR)  Disper. corr.   Coulomb (SR)   Coul. recip.
    2.82078e+04    1.24481e+05   -7.45436e+03   -9.41479e+05    5.20373e+03
      Potential    Kinetic En.   Total Energy  Conserved En.    Temperature
   -7.81466e+05    1.37743e+05   -6.43723e+05   -2.54405e+05    2.99967e+02
 Pres. DC (bar) Pressure (bar)   Constr. rmsd
   -2.20234e+02    6.56680e+01    0.00000e+00

           Step           Time
       94455000   188910.00000

   Energies (kJ/mol)
        G96Bond       G96Angle    Proper Dih.  Improper Dih.          LJ-14
    2.18186e+03    3.66610e+03    2.68589e+03    1.16482e+03   -2.95996e+02
     Coulomb-14        LJ (SR)  Disper. corr.   Coulomb (SR)   Coul. recip.
    2.83564e+04    1.22690e+05   -7.46744e+03   -9.40431e+05    5.31183e+03
      Potential    Kinetic En.   Total Energy  Conserved En.    Temperature
   -7.82137e+05    1.36735e+05   -6.45402e+05   -2.54408e+05    2.97772e+02
 Pres. DC (bar) Pressure (bar)   Constr. rmsd
   -2.21007e+02   -2.32566e+02    0.00000e+00

           Step           Time
       94460000   188920.00000

   Energies (kJ/mol)
        G96Bond       G96Angle    Proper Dih.  Improper Dih.          LJ-14
    2.50648e+03    3.61510e+03    2.75425e+03    1.07929e+03   -2.70642e+02
     Coulomb-14        LJ (SR)  Disper. corr.   Coulomb (SR)   Coul. recip.
    2.82925e+04    1.24613e+05   -7.44864e+03   -9.40214e+05    5.36768e+03
      Potential    Kinetic En.   Total Energy  Conserved En.    Temperature
   -7.79704e+05    1.37895e+05   -6.41809e+05   -2.54348e+05    3.00296e+02
 Pres. DC (bar) Pressure (bar)   Constr. rmsd
   -2.19897e+02    7.15155e+01    0.00000e+00

           Step           Time
       94465000   188930.00000

   Energies (kJ/mol)
        G96Bond       G96Angle    Proper Dih.  Improper Dih.          LJ-14
    2.25517e+03    3.76350e+03    2.74100e+03    1.14659e+03   -2.93621e+02
     Coulomb-14        LJ (SR)  Disper. corr.   Coulomb (SR)   Coul. recip.
    2.82790e+04    1.22815e+05   -7.43108e+03   -9.40321e+05    5.28538e+03
      Potential    Kinetic En.   Total Energy  Conserved En.    Temperature
   -7.81760e+05    1.38408e+05   -6.43352e+05   -2.54367e+05    3.01415e+02
 Pres. DC (bar) Pressure (bar)   Constr. rmsd
   -2.18863e+02   -1.33294e+02    0.00000e+00

           Step           Time
       94470000   188940.00000

   Energies (kJ/mol)
        G96Bond       G96Angle    Proper Dih.  Improper Dih.          LJ-14
    2.32454e+03    3.56740e+03    2.78571e+03    1.01232e+03   -2.60927e+02
     Coulomb-14        LJ (SR)  Disper. corr.   Coulomb (SR)   Coul. recip.
    2.84173e+04    1.23423e+05   -7.45840e+03   -9.39494e+05    5.25459e+03
      Potential    Kinetic En.   Total Energy  Conserved En.    Temperature
   -7.80428e+05    1.36796e+05   -6.43632e+05   -2.54317e+05    2.97903e+02
 Pres. DC (bar) Pressure (bar)   Constr. rmsd
   -2.20473e+02   -4.97067e+01    0.00000e+00

           Step           Time
       94475000   188950.00000

   Energies (kJ/mol)
        G96Bond       G96Angle    Proper Dih.  Improper Dih.          LJ-14
    2.39548e+03    3.75185e+03    2.77504e+03    1.08848e+03   -3.10139e+02
     Coulomb-14        LJ (SR)  Disper. corr.   Coulomb (SR)   Coul. recip.
    2.81679e+04    1.23138e+05   -7.44006e+03   -9.38211e+05    5.36935e+03
      Potential    Kinetic En.   Total Energy  Conserved En.    Temperature
   -7.79275e+05    1.37624e+05   -6.41651e+05   -2.54301e+05    2.99707e+02
 Pres. DC (bar) Pressure (bar)   Constr. rmsd
   -2.19391e+02   -6.90818e+01    0.00000e+00

           Step           Time
       94480000   188960.00000

   Energies (kJ/mol)
        G96Bond       G96Angle    Proper Dih.  Improper Dih.          LJ-14
    2.42640e+03    3.66580e+03    2.79729e+03    1.07391e+03   -3.35271e+02
     Coulomb-14        LJ (SR)  Disper. corr.   Coulomb (SR)   Coul. recip.
    2.83918e+04    1.25220e+05   -7.47077e+03   -9.41866e+05    5.30976e+03
      Potential    Kinetic En.   Total Energy  Conserved En.    Temperature
   -7.80787e+05    1.37387e+05   -6.43399e+05   -2.54315e+05    2.99191e+02
 Pres. DC (bar) Pressure (bar)   Constr. rmsd
   -2.21204e+02    1.29213e+02    0.00000e+00

           Step           Time
       94485000   188970.00000

   Energies (kJ/mol)
        G96Bond       G96Angle    Proper Dih.  Improper Dih.          LJ-14
    2.35738e+03    3.72265e+03    2.81334e+03    1.14066e+03   -3.35738e+02
     Coulomb-14        LJ (SR)  Disper. corr.   Coulomb (SR)   Coul. recip.
    2.83570e+04    1.25044e+05   -7.43639e+03   -9.41463e+05    5.37080e+03
      Potential    Kinetic En.   Total Energy  Conserved En.    Temperature
   -7.80429e+05    1.38448e+05   -6.41982e+05   -2.54279e+05    3.01501e+02
 Pres. DC (bar) Pressure (bar)   Constr. rmsd
   -2.19175e+02   -1.79062e+01    0.00000e+00

           Step           Time
       94490000   188980.00000

   Energies (kJ/mol)
        G96Bond       G96Angle    Proper Dih.  Improper Dih.          LJ-14
    2.40999e+03    3.84287e+03    2.73380e+03    1.09461e+03   -3.32054e+02
     Coulomb-14        LJ (SR)  Disper. corr.   Coulomb (SR)   Coul. recip.
    2.83518e+04    1.22778e+05   -7.48769e+03   -9.39494e+05    5.24576e+03
      Potential    Kinetic En.   Total Energy  Conserved En.    Temperature
   -7.80858e+05    1.36715e+05   -6.44142e+05   -2.54225e+05    2.97728e+02
 Pres. DC (bar) Pressure (bar)   Constr. rmsd
   -2.22205e+02   -1.22866e+02    0.00000e+00

           Step           Time
       94495000   188990.00000

   Energies (kJ/mol)
        G96Bond       G96Angle    Proper Dih.  Improper Dih.          LJ-14
    2.54345e+03    3.69388e+03    2.69547e+03    1.05535e+03   -3.19195e+02
     Coulomb-14        LJ (SR)  Disper. corr.   Coulomb (SR)   Coul. recip.
    2.84108e+04    1.22531e+05   -7.46625e+03   -9.37661e+05    5.28417e+03
      Potential    Kinetic En.   Total Energy  Conserved En.    Temperature
   -7.79233e+05    1.38114e+05   -6.41119e+05   -2.54201e+05    3.00773e+02
 Pres. DC (bar) Pressure (bar)   Constr. rmsd
   -2.20937e+02   -1.02643e+02    0.00000e+00

           Step           Time
       94500000   189000.00000

   Energies (kJ/mol)
        G96Bond       G96Angle    Proper Dih.  Improper Dih.          LJ-14
    2.35849e+03    3.65737e+03    2.83569e+03    1.13742e+03   -2.91216e+02
     Coulomb-14        LJ (SR)  Disper. corr.   Coulomb (SR)   Coul. recip.
    2.83973e+04    1.23003e+05   -7.44381e+03   -9.38918e+05    5.24046e+03
      Potential    Kinetic En.   Total Energy  Conserved En.    Temperature
   -7.80023e+05    1.38714e+05   -6.41309e+05   -2.54204e+05    3.02081e+02
 Pres. DC (bar) Pressure (bar)   Constr. rmsd
   -2.19612e+02   -3.47279e+01    0.00000e+00

           Step           Time
       94505000   189010.00000

   Energies (kJ/mol)
        G96Bond       G96Angle    Proper Dih.  Improper Dih.          LJ-14
    2.21825e+03    3.71493e+03    2.74858e+03    1.08774e+03   -2.80875e+02
     Coulomb-14        LJ (SR)  Disper. corr.   Coulomb (SR)   Coul. recip.
    2.83946e+04    1.23975e+05   -7.46021e+03   -9.40479e+05    5.34470e+03
      Potential    Kinetic En.   Total Energy  Conserved En.    Temperature
   -7.80737e+05    1.37160e+05   -6.43577e+05   -2.54164e+05    2.98696e+02
 Pres. DC (bar) Pressure (bar)   Constr. rmsd
   -2.20580e+02    2.43960e+01    0.00000e+00

           Step           Time
       94510000   189020.00000

   Energies (kJ/mol)
        G96Bond       G96Angle    Proper Dih.  Improper Dih.          LJ-14
    2.32976e+03    3.54558e+03    2.85157e+03    1.11322e+03   -3.34289e+02
     Coulomb-14        LJ (SR)  Disper. corr.   Coulomb (SR)   Coul. recip.
    2.83191e+04    1.24631e+05   -7.45902e+03   -9.41683e+05    5.27937e+03
      Potential    Kinetic En.   Total Energy  Conserved En.    Temperature
   -7.81406e+05    1.37746e+05   -6.43660e+05   -2.54135e+05    2.99973e+02
 Pres. DC (bar) Pressure (bar)   Constr. rmsd
   -2.20509e+02   -5.78907e+01    0.00000e+00

           Step           Time
       94515000   189030.00000

   Energies (kJ/mol)
        G96Bond       G96Angle    Proper Dih.  Improper Dih.          LJ-14
    2.29511e+03    3.69093e+03    2.68035e+03    1.07013e+03   -3.58297e+02
     Coulomb-14        LJ (SR)  Disper. corr.   Coulomb (SR)   Coul. recip.
    2.83887e+04    1.22475e+05   -7.46578e+03   -9.40045e+05    5.23654e+03
      Potential    Kinetic En.   Total Energy  Conserved En.    Temperature
   -7.82032e+05    1.37744e+05   -6.44288e+05   -2.54129e+05    2.99969e+02
 Pres. DC (bar) Pressure (bar)   Constr. rmsd
   -2.20909e+02   -1.90255e+02    0.00000e+00

           Step           Time
       94520000   189040.00000

   Energies (kJ/mol)
        G96Bond       G96Angle    Proper Dih.  Improper Dih.          LJ-14
    2.32917e+03    3.49848e+03    2.80462e+03    1.05786e+03   -2.65097e+02
     Coulomb-14        LJ (SR)  Disper. corr.   Coulomb (SR)   Coul. recip.
    2.84232e+04    1.23116e+05   -7.47281e+03   -9.40191e+05    5.25431e+03
      Potential    Kinetic En.   Total Energy  Conserved En.    Temperature
   -7.81445e+05    1.36856e+05   -6.44589e+05   -2.54120e+05    2.98035e+02
 Pres. DC (bar) Pressure (bar)   Constr. rmsd
   -2.21324e+02   -8.61608e+00    0.00000e+00

           Step           Time
       94525000   189050.00000

   Energies (kJ/mol)
        G96Bond       G96Angle    Proper Dih.  Improper Dih.          LJ-14
    2.39044e+03    3.67852e+03    2.71162e+03    1.07880e+03   -2.87746e+02
     Coulomb-14        LJ (SR)  Disper. corr.   Coulomb (SR)   Coul. recip.
    2.83751e+04    1.25069e+05   -7.47848e+03   -9.43674e+05    5.37518e+03
      Potential    Kinetic En.   Total Energy  Conserved En.    Temperature
   -7.82762e+05    1.38301e+05   -6.44461e+05   -2.54088e+05    3.01182e+02
 Pres. DC (bar) Pressure (bar)   Constr. rmsd
   -2.21660e+02    1.04537e+02    0.00000e+00

           Step           Time
       94530000   189060.00000

   Energies (kJ/mol)
        G96Bond       G96Angle    Proper Dih.  Improper Dih.          LJ-14
    2.23445e+03    3.75974e+03    2.74110e+03    1.07525e+03   -3.33115e+02
     Coulomb-14        LJ (SR)  Disper. corr.   Coulomb (SR)   Coul. recip.
    2.83918e+04    1.23853e+05   -7.45606e+03   -9.40634e+05    5.32972e+03
      Potential    Kinetic En.   Total Energy  Conserved En.    Temperature
   -7.81038e+05    1.37380e+05   -6.43658e+05   -2.54071e+05    2.99176e+02
 Pres. DC (bar) Pressure (bar)   Constr. rmsd
   -2.20334e+02   -1.87834e+01    0.00000e+00

           Step           Time
       94535000   189070.00000

   Energies (kJ/mol)
        G96Bond       G96Angle    Proper Dih.  Improper Dih.          LJ-14
    2.32106e+03    3.66353e+03    2.76427e+03    1.03006e+03   -2.56338e+02
     Coulomb-14        LJ (SR)  Disper. corr.   Coulomb (SR)   Coul. recip.
    2.81762e+04    1.24644e+05   -7.43334e+03   -9.42738e+05    5.33320e+03
      Potential    Kinetic En.   Total Energy  Conserved En.    Temperature
   -7.82495e+05    1.38293e+05   -6.44203e+05   -2.54035e+05    3.01163e+02
 Pres. DC (bar) Pressure (bar)   Constr. rmsd
   -2.18996e+02   -3.59824e+01    0.00000e+00

           Step           Time
       94540000   189080.00000

   Energies (kJ/mol)
        G96Bond       G96Angle    Proper Dih.  Improper Dih.          LJ-14
    2.39834e+03    3.65704e+03    2.71183e+03    1.05405e+03   -2.39057e+02
     Coulomb-14        LJ (SR)  Disper. corr.   Coulomb (SR)   Coul. recip.
    2.83712e+04    1.23483e+05   -7.47992e+03   -9.40294e+05    5.35618e+03
      Potential    Kinetic En.   Total Energy  Conserved En.    Temperature
   -7.80981e+05    1.38855e+05   -6.42126e+05   -2.54021e+05    3.02388e+02
 Pres. DC (bar) Pressure (bar)   Constr. rmsd
   -2.21745e+02   -4.01544e+01    0.00000e+00

           Step           Time
       94545000   189090.00000

   Energies (kJ/mol)
        G96Bond       G96Angle    Proper Dih.  Improper Dih.          LJ-14
    2.28658e+03    3.47564e+03    2.82980e+03    1.03446e+03   -3.32682e+02
     Coulomb-14        LJ (SR)  Disper. corr.   Coulomb (SR)   Coul. recip.
    2.86110e+04    1.23617e+05   -7.45585e+03   -9.39445e+05    5.34632e+03
      Potential    Kinetic En.   Total Energy  Conserved En.    Temperature
   -7.80033e+05    1.36683e+05   -6.43350e+05   -2.53996e+05    2.97657e+02
 Pres. DC (bar) Pressure (bar)   Constr. rmsd
   -2.20322e+02   -3.08536e+01    0.00000e+00

           Step           Time
       94550000   189100.00000

   Energies (kJ/mol)
        G96Bond       G96Angle    Proper Dih.  Improper Dih.          LJ-14
    2.51373e+03    3.56612e+03    2.86071e+03    1.15272e+03   -3.16330e+02
     Coulomb-14        LJ (SR)  Disper. corr.   Coulomb (SR)   Coul. recip.
    2.84488e+04    1.24522e+05   -7.46410e+03   -9.42077e+05    5.26956e+03
      Potential    Kinetic En.   Total Energy  Conserved En.    Temperature
   -7.81523e+05    1.37073e+05   -6.44450e+05   -2.53969e+05    2.98508e+02
 Pres. DC (bar) Pressure (bar)   Constr. rmsd
   -2.20809e+02    1.22147e+01    0.00000e+00

           Step           Time
       94555000   189110.00000

   Energies (kJ/mol)
        G96Bond       G96Angle    Proper Dih.  Improper Dih.          LJ-14
    2.40611e+03    3.71970e+03    2.87036e+03    1.04898e+03   -3.22320e+02
     Coulomb-14        LJ (SR)  Disper. corr.   Coulomb (SR)   Coul. recip.
    2.84211e+04    1.23575e+05   -7.46344e+03   -9.40622e+05    5.07048e+03
      Potential    Kinetic En.   Total Energy  Conserved En.    Temperature
   -7.81296e+05    1.38217e+05   -6.43079e+05   -2.53966e+05    3.00999e+02
 Pres. DC (bar) Pressure (bar)   Constr. rmsd
   -2.20770e+02   -1.12981e+02    0.00000e+00

           Step           Time
       94560000   189120.00000

   Energies (kJ/mol)
        G96Bond       G96Angle    Proper Dih.  Improper Dih.          LJ-14
    2.26850e+03    3.69047e+03    2.73918e+03    1.05938e+03   -3.14065e+02
     Coulomb-14        LJ (SR)  Disper. corr.   Coulomb (SR)   Coul. recip.
    2.85336e+04    1.24090e+05   -7.45688e+03   -9.41154e+05    5.26804e+03
      Potential    Kinetic En.   Total Energy  Conserved En.    Temperature
   -7.81275e+05    1.36371e+05   -6.44904e+05   -2.53923e+05    2.96978e+02
 Pres. DC (bar) Pressure (bar)   Constr. rmsd
   -2.20383e+02    3.66418e+01    0.00000e+00

           Step           Time
       94565000   189130.00000

   Energies (kJ/mol)
        G96Bond       G96Angle    Proper Dih.  Improper Dih.          LJ-14
    2.39614e+03    3.49858e+03    2.77223e+03    1.14473e+03   -3.08194e+02
     Coulomb-14        LJ (SR)  Disper. corr.   Coulomb (SR)   Coul. recip.
    2.83717e+04    1.22723e+05   -7.46392e+03   -9.38679e+05    5.31694e+03
      Potential    Kinetic En.   Total Energy  Conserved En.    Temperature
   -7.80228e+05    1.37422e+05   -6.42806e+05   -2.53892e+05    2.99267e+02
 Pres. DC (bar) Pressure (bar)   Constr. rmsd
   -2.20798e+02   -1.61906e+02    0.00000e+00

           Step           Time
       94570000   189140.00000

   Energies (kJ/mol)
        G96Bond       G96Angle    Proper Dih.  Improper Dih.          LJ-14
    2.32745e+03    3.69928e+03    2.78218e+03    1.07609e+03   -3.08521e+02
     Coulomb-14        LJ (SR)  Disper. corr.   Coulomb (SR)   Coul. recip.
    2.82535e+04    1.23817e+05   -7.45952e+03   -9.42437e+05    5.19470e+03
      Potential    Kinetic En.   Total Energy  Conserved En.    Temperature
   -7.83054e+05    1.37731e+05   -6.45324e+05   -2.53877e+05    2.99939e+02
 Pres. DC (bar) Pressure (bar)   Constr. rmsd
   -2.20539e+02   -3.11848e+01    0.00000e+00

           Step           Time
       94575000   189150.00000

   Energies (kJ/mol)
        G96Bond       G96Angle    Proper Dih.  Improper Dih.          LJ-14
    2.45556e+03    3.71531e+03    2.68242e+03    1.17487e+03   -3.01026e+02
     Coulomb-14        LJ (SR)  Disper. corr.   Coulomb (SR)   Coul. recip.
    2.82521e+04    1.23951e+05   -7.44964e+03   -9.39406e+05    5.33714e+03
      Potential    Kinetic En.   Total Energy  Conserved En.    Temperature
   -7.79589e+05    1.38263e+05   -6.41326e+05   -2.53861e+05    3.01098e+02
 Pres. DC (bar) Pressure (bar)   Constr. rmsd
   -2.19955e+02    3.97504e+00    0.00000e+00

           Step           Time
       94580000   189160.00000

   Energies (kJ/mol)
        G96Bond       G96Angle    Proper Dih.  Improper Dih.          LJ-14
    2.38763e+03    3.51331e+03    2.81008e+03    1.09213e+03   -2.43429e+02
     Coulomb-14        LJ (SR)  Disper. corr.   Coulomb (SR)   Coul. recip.
    2.84247e+04    1.23128e+05   -7.46681e+03   -9.39865e+05    5.20573e+03
      Potential    Kinetic En.   Total Energy  Conserved En.    Temperature
   -7.81014e+05    1.38034e+05   -6.42980e+05   -2.53851e+05    3.00600e+02
 Pres. DC (bar) Pressure (bar)   Constr. rmsd
   -2.20969e+02   -8.96001e+00    0.00000e+00

           Step           Time
       94585000   189170.00000

   Energies (kJ/mol)
        G96Bond       G96Angle    Proper Dih.  Improper Dih.          LJ-14
    2.37802e+03    3.69919e+03    2.81270e+03    1.01094e+03   -2.94266e+02
     Coulomb-14        LJ (SR)  Disper. corr.   Coulomb (SR)   Coul. recip.
    2.83080e+04    1.23319e+05   -7.46233e+03   -9.39580e+05    5.12343e+03
      Potential    Kinetic En.   Total Energy  Conserved En.    Temperature
   -7.80686e+05    1.37226e+05   -6.43460e+05   -2.53795e+05    2.98841e+02
 Pres. DC (bar) Pressure (bar)   Constr. rmsd
   -2.20705e+02   -4.04838e+01    0.00000e+00

           Step           Time
       94590000   189180.00000

   Energies (kJ/mol)
        G96Bond       G96Angle    Proper Dih.  Improper Dih.          LJ-14
    2.35187e+03    3.67785e+03    2.86545e+03    1.03681e+03   -3.31799e+02
     Coulomb-14        LJ (SR)  Disper. corr.   Coulomb (SR)   Coul. recip.
    2.84689e+04    1.20343e+05   -7.46840e+03   -9.37215e+05    5.20551e+03
      Potential    Kinetic En.   Total Energy  Conserved En.    Temperature
   -7.81066e+05    1.37487e+05   -6.43579e+05   -2.53783e+05    2.99408e+02
 Pres. DC (bar) Pressure (bar)   Constr. rmsd
   -2.21063e+02   -3.27448e+02    0.00000e+00

           Step           Time
       94595000   189190.00000

   Energies (kJ/mol)
        G96Bond       G96Angle    Proper Dih.  Improper Dih.          LJ-14
    2.39581e+03    3.61583e+03    2.77739e+03    1.07494e+03   -2.98862e+02
     Coulomb-14        LJ (SR)  Disper. corr.   Coulomb (SR)   Coul. recip.
    2.83738e+04    1.23405e+05   -7.43336e+03   -9.39732e+05    5.37332e+03
      Potential    Kinetic En.   Total Energy  Conserved En.    Temperature
   -7.80448e+05    1.37620e+05   -6.42827e+05   -2.53746e+05    2.99698e+02
 Pres. DC (bar) Pressure (bar)   Constr. rmsd
   -2.18996e+02   -2.48015e+02    0.00000e+00

           Step           Time
       94600000   189200.00000

   Energies (kJ/mol)
        G96Bond       G96Angle    Proper Dih.  Improper Dih.          LJ-14
    2.39269e+03    3.78929e+03    2.72065e+03    1.14778e+03   -3.13167e+02
     Coulomb-14        LJ (SR)  Disper. corr.   Coulomb (SR)   Coul. recip.
    2.84000e+04    1.24538e+05   -7.48074e+03   -9.41469e+05    5.28866e+03
      Potential    Kinetic En.   Total Energy  Conserved En.    Temperature
   -7.80986e+05    1.38234e+05   -6.42751e+05   -2.53699e+05    3.01036e+02
 Pres. DC (bar) Pressure (bar)   Constr. rmsd
   -2.21794e+02    5.87916e+00    0.00000e+00

           Step           Time
       94605000   189210.00000

   Energies (kJ/mol)
        G96Bond       G96Angle    Proper Dih.  Improper Dih.          LJ-14
    2.30703e+03    3.73901e+03    2.71518e+03    1.01676e+03   -2.78737e+02
     Coulomb-14        LJ (SR)  Disper. corr.   Coulomb (SR)   Coul. recip.
    2.82280e+04    1.23357e+05   -7.47706e+03   -9.39453e+05    5.25102e+03
      Potential    Kinetic En.   Total Energy  Conserved En.    Temperature
   -7.80594e+05    1.36938e+05   -6.43656e+05   -2.53702e+05    2.98214e+02
 Pres. DC (bar) Pressure (bar)   Constr. rmsd
   -2.21576e+02   -3.25408e+01    0.00000e+00

           Step           Time
       94610000   189220.00000

   Energies (kJ/mol)
        G96Bond       G96Angle    Proper Dih.  Improper Dih.          LJ-14
    2.41352e+03    3.64110e+03    2.87214e+03    1.12952e+03   -2.51089e+02
     Coulomb-14        LJ (SR)  Disper. corr.   Coulomb (SR)   Coul. recip.
    2.82307e+04    1.24845e+05   -7.47497e+03   -9.41021e+05    5.33787e+03
      Potential    Kinetic En.   Total Energy  Conserved En.    Temperature
   -7.80277e+05    1.38015e+05   -6.42262e+05   -2.53674e+05    3.00558e+02
 Pres. DC (bar) Pressure (bar)   Constr. rmsd
   -2.21452e+02    3.15250e+01    0.00000e+00

           Step           Time
       94615000   189230.00000

   Energies (kJ/mol)
        G96Bond       G96Angle    Proper Dih.  Improper Dih.          LJ-14
    2.34506e+03    3.83282e+03    2.80460e+03    1.11984e+03   -2.87318e+02
     Coulomb-14        LJ (SR)  Disper. corr.   Coulomb (SR)   Coul. recip.
    2.83325e+04    1.23989e+05   -7.47173e+03   -9.40903e+05    5.31389e+03
      Potential    Kinetic En.   Total Energy  Conserved En.    Temperature
   -7.80925e+05    1.37769e+05   -6.43156e+05   -2.53654e+05    3.00022e+02
 Pres. DC (bar) Pressure (bar)   Constr. rmsd
   -2.21260e+02    3.58614e+00    0.00000e+00

           Step           Time
```
