## supporting_information for "Enhancing Immune Cell Activation through Cold Atmospheric Plasma: Disruption of PD-1/PD-L1/PD-L2 Immune Checkpoints via Molecular Dynamics": prod.log (part 19 of 64)

```
        G96Bond       G96Angle    Proper Dih.  Improper Dih.          LJ-14
    2.35191e+03    3.71875e+03    2.81610e+03    1.12522e+03   -2.80402e+02
     Coulomb-14        LJ (SR)  Disper. corr.   Coulomb (SR)   Coul. recip.
    2.82257e+04    1.23739e+05   -7.46509e+03   -9.40143e+05    5.19918e+03
      Potential    Kinetic En.   Total Energy  Conserved En.    Temperature
   -7.80712e+05    1.38016e+05   -6.42697e+05   -5.98893e+04    3.00560e+02
 Pres. DC (bar) Pressure (bar)   Constr. rmsd
   -2.20868e+02   -7.25053e+01    0.00000e+00

           Step           Time
      142010000   284020.00000

   Energies (kJ/mol)
        G96Bond       G96Angle    Proper Dih.  Improper Dih.          LJ-14
    2.27112e+03    3.67899e+03    2.76393e+03    1.06293e+03   -3.36328e+02
     Coulomb-14        LJ (SR)  Disper. corr.   Coulomb (SR)   Coul. recip.
    2.82590e+04    1.23465e+05   -7.44724e+03   -9.39198e+05    5.25814e+03
      Potential    Kinetic En.   Total Energy  Conserved En.    Temperature
   -7.80223e+05    1.37653e+05   -6.42570e+05   -5.98719e+04    2.99769e+02
 Pres. DC (bar) Pressure (bar)   Constr. rmsd
   -2.19814e+02   -2.76584e+01    0.00000e+00

           Step           Time
      142015000   284030.00000

   Energies (kJ/mol)
        G96Bond       G96Angle    Proper Dih.  Improper Dih.          LJ-14
    2.19254e+03    3.80385e+03    2.75720e+03    1.09771e+03   -3.75397e+02
     Coulomb-14        LJ (SR)  Disper. corr.   Coulomb (SR)   Coul. recip.
    2.84859e+04    1.24623e+05   -7.47631e+03   -9.40878e+05    5.19914e+03
      Potential    Kinetic En.   Total Energy  Conserved En.    Temperature
   -7.80570e+05    1.37774e+05   -6.42797e+05   -5.98258e+04    3.00033e+02
 Pres. DC (bar) Pressure (bar)   Constr. rmsd
   -2.21531e+02    8.15114e+01    0.00000e+00

           Step           Time
      142020000   284040.00000

   Energies (kJ/mol)
        G96Bond       G96Angle    Proper Dih.  Improper Dih.          LJ-14
    2.40701e+03    3.60881e+03    2.80073e+03    1.08853e+03   -3.17472e+02
     Coulomb-14        LJ (SR)  Disper. corr.   Coulomb (SR)   Coul. recip.
    2.86081e+04    1.24448e+05   -7.45936e+03   -9.40378e+05    5.26414e+03
      Potential    Kinetic En.   Total Energy  Conserved En.    Temperature
   -7.79930e+05    1.38367e+05   -6.41563e+05   -5.98208e+04    3.01325e+02
 Pres. DC (bar) Pressure (bar)   Constr. rmsd
   -2.20529e+02    1.45975e+02    0.00000e+00

           Step           Time
      142025000   284050.00000

   Energies (kJ/mol)
        G96Bond       G96Angle    Proper Dih.  Improper Dih.          LJ-14
    2.23801e+03    3.62591e+03    2.75208e+03    1.12588e+03   -2.69702e+02
     Coulomb-14        LJ (SR)  Disper. corr.   Coulomb (SR)   Coul. recip.
    2.84489e+04    1.24151e+05   -7.45501e+03   -9.38754e+05    5.35578e+03
      Potential    Kinetic En.   Total Energy  Conserved En.    Temperature
   -7.78781e+05    1.37153e+05   -6.41628e+05   -5.97932e+04    2.98680e+02
 Pres. DC (bar) Pressure (bar)   Constr. rmsd
   -2.20272e+02    2.05880e+01    0.00000e+00

           Step           Time
      142030000   284060.00000

   Energies (kJ/mol)
        G96Bond       G96Angle    Proper Dih.  Improper Dih.          LJ-14
    2.43526e+03    3.64977e+03    2.78943e+03    1.09009e+03   -3.06513e+02
     Coulomb-14        LJ (SR)  Disper. corr.   Coulomb (SR)   Coul. recip.
    2.81771e+04    1.23781e+05   -7.46368e+03   -9.40172e+05    5.25883e+03
      Potential    Kinetic En.   Total Energy  Conserved En.    Temperature
   -7.80761e+05    1.38679e+05   -6.42082e+05   -5.97522e+04    3.02004e+02
 Pres. DC (bar) Pressure (bar)   Constr. rmsd
   -2.20785e+02   -9.95600e+01    0.00000e+00

           Step           Time
      142035000   284070.00000

   Energies (kJ/mol)
        G96Bond       G96Angle    Proper Dih.  Improper Dih.          LJ-14
    2.29661e+03    3.66188e+03    2.72964e+03    1.05548e+03   -2.90179e+02
     Coulomb-14        LJ (SR)  Disper. corr.   Coulomb (SR)   Coul. recip.
    2.84197e+04    1.24582e+05   -7.46219e+03   -9.41165e+05    5.21931e+03
      Potential    Kinetic En.   Total Energy  Conserved En.    Temperature
   -7.80953e+05    1.37788e+05   -6.43165e+05   -5.97329e+04    3.00064e+02
 Pres. DC (bar) Pressure (bar)   Constr. rmsd
   -2.20696e+02    5.40954e+01    0.00000e+00

           Step           Time
      142040000   284080.00000

   Energies (kJ/mol)
        G96Bond       G96Angle    Proper Dih.  Improper Dih.          LJ-14
    2.22710e+03    3.64844e+03    2.79845e+03    1.16620e+03   -2.54325e+02
     Coulomb-14        LJ (SR)  Disper. corr.   Coulomb (SR)   Coul. recip.
    2.82187e+04    1.23442e+05   -7.44261e+03   -9.39125e+05    5.31682e+03
      Potential    Kinetic En.   Total Energy  Conserved En.    Temperature
   -7.80004e+05    1.37096e+05   -6.42908e+05   -5.97111e+04    2.98556e+02
 Pres. DC (bar) Pressure (bar)   Constr. rmsd
   -2.19541e+02   -1.35502e+01    0.00000e+00

           Step           Time
      142045000   284090.00000

   Energies (kJ/mol)
        G96Bond       G96Angle    Proper Dih.  Improper Dih.          LJ-14
    2.38632e+03    3.75029e+03    2.71023e+03    1.06838e+03   -2.37653e+02
     Coulomb-14        LJ (SR)  Disper. corr.   Coulomb (SR)   Coul. recip.
    2.85145e+04    1.22868e+05   -7.47507e+03   -9.38781e+05    5.31052e+03
      Potential    Kinetic En.   Total Energy  Conserved En.    Temperature
   -7.79886e+05    1.38661e+05   -6.41225e+05   -5.96836e+04    3.01965e+02
 Pres. DC (bar) Pressure (bar)   Constr. rmsd
   -2.21458e+02    8.91730e+01    0.00000e+00

           Step           Time
      142050000   284100.00000

   Energies (kJ/mol)
        G96Bond       G96Angle    Proper Dih.  Improper Dih.          LJ-14
    2.32652e+03    3.70382e+03    2.72474e+03    1.02412e+03   -3.13347e+02
     Coulomb-14        LJ (SR)  Disper. corr.   Coulomb (SR)   Coul. recip.
    2.83883e+04    1.24385e+05   -7.45995e+03   -9.41514e+05    5.21051e+03
      Potential    Kinetic En.   Total Energy  Conserved En.    Temperature
   -7.81524e+05    1.38053e+05   -6.43471e+05   -5.96811e+04    3.00641e+02
 Pres. DC (bar) Pressure (bar)   Constr. rmsd
   -2.20564e+02    2.73751e+01    0.00000e+00

           Step           Time
      142055000   284110.00000

   Energies (kJ/mol)
        G96Bond       G96Angle    Proper Dih.  Improper Dih.          LJ-14
    2.37794e+03    3.68059e+03    2.70889e+03    1.15466e+03   -3.02830e+02
     Coulomb-14        LJ (SR)  Disper. corr.   Coulomb (SR)   Coul. recip.
    2.83859e+04    1.24273e+05   -7.46632e+03   -9.42166e+05    5.27239e+03
      Potential    Kinetic En.   Total Energy  Conserved En.    Temperature
   -7.82082e+05    1.37584e+05   -6.44498e+05   -5.96118e+04    2.99619e+02
 Pres. DC (bar) Pressure (bar)   Constr. rmsd
   -2.20940e+02    1.19874e+01    0.00000e+00

           Step           Time
      142060000   284120.00000

   Energies (kJ/mol)
        G96Bond       G96Angle    Proper Dih.  Improper Dih.          LJ-14
    2.34929e+03    3.58794e+03    2.69959e+03    1.16103e+03   -2.14962e+02
     Coulomb-14        LJ (SR)  Disper. corr.   Coulomb (SR)   Coul. recip.
    2.86661e+04    1.22631e+05   -7.48121e+03   -9.39887e+05    5.29281e+03
      Potential    Kinetic En.   Total Energy  Conserved En.    Temperature
   -7.81195e+05    1.37679e+05   -6.43515e+05   -5.96224e+04    2.99828e+02
 Pres. DC (bar) Pressure (bar)   Constr. rmsd
   -2.21822e+02   -1.32980e+02    0.00000e+00

           Step           Time
      142065000   284130.00000

   Energies (kJ/mol)
        G96Bond       G96Angle    Proper Dih.  Improper Dih.          LJ-14
    2.22666e+03    3.80126e+03    2.85844e+03    1.09669e+03   -3.70911e+02
     Coulomb-14        LJ (SR)  Disper. corr.   Coulomb (SR)   Coul. recip.
    2.83824e+04    1.26163e+05   -7.45726e+03   -9.44282e+05    5.31346e+03
      Potential    Kinetic En.   Total Energy  Conserved En.    Temperature
   -7.82268e+05    1.38258e+05   -6.44010e+05   -5.96174e+04    3.01087e+02
 Pres. DC (bar) Pressure (bar)   Constr. rmsd
   -2.20405e+02    1.78112e+02    0.00000e+00

           Step           Time
      142070000   284140.00000

   Energies (kJ/mol)
        G96Bond       G96Angle    Proper Dih.  Improper Dih.          LJ-14
    2.23543e+03    3.74225e+03    2.71752e+03    1.03710e+03   -2.48992e+02
     Coulomb-14        LJ (SR)  Disper. corr.   Coulomb (SR)   Coul. recip.
    2.83538e+04    1.24558e+05   -7.46014e+03   -9.40741e+05    5.23028e+03
      Potential    Kinetic En.   Total Energy  Conserved En.    Temperature
   -7.80576e+05    1.37116e+05   -6.43460e+05   -5.95973e+04    2.98600e+02
 Pres. DC (bar) Pressure (bar)   Constr. rmsd
   -2.20575e+02    1.83511e+02    0.00000e+00

           Step           Time
      142075000   284150.00000

   Energies (kJ/mol)
        G96Bond       G96Angle    Proper Dih.  Improper Dih.          LJ-14
    2.31321e+03    3.69799e+03    2.74141e+03    1.12624e+03   -3.12334e+02
     Coulomb-14        LJ (SR)  Disper. corr.   Coulomb (SR)   Coul. recip.
    2.85167e+04    1.24044e+05   -7.44972e+03   -9.40426e+05    5.27061e+03
      Potential    Kinetic En.   Total Energy  Conserved En.    Temperature
   -7.80478e+05    1.36864e+05   -6.43614e+05   -5.95704e+04    2.98052e+02
 Pres. DC (bar) Pressure (bar)   Constr. rmsd
   -2.19961e+02    1.47778e+02    0.00000e+00

           Step           Time
      142080000   284160.00000

   Energies (kJ/mol)
        G96Bond       G96Angle    Proper Dih.  Improper Dih.          LJ-14
    2.40094e+03    3.55453e+03    2.82220e+03    1.02519e+03   -3.06122e+02
     Coulomb-14        LJ (SR)  Disper. corr.   Coulomb (SR)   Coul. recip.
    2.85015e+04    1.24333e+05   -7.49126e+03   -9.41522e+05    5.22404e+03
      Potential    Kinetic En.   Total Energy  Conserved En.    Temperature
   -7.81458e+05    1.37319e+05   -6.44139e+05   -5.95846e+04    2.99043e+02
 Pres. DC (bar) Pressure (bar)   Constr. rmsd
   -2.22417e+02    1.01833e+02    0.00000e+00

           Step           Time
      142085000   284170.00000

   Energies (kJ/mol)
        G96Bond       G96Angle    Proper Dih.  Improper Dih.          LJ-14
    2.42522e+03    3.75677e+03    2.87756e+03    1.16896e+03   -3.90354e+02
     Coulomb-14        LJ (SR)  Disper. corr.   Coulomb (SR)   Coul. recip.
    2.83485e+04    1.24718e+05   -7.47193e+03   -9.41017e+05    5.27138e+03
      Potential    Kinetic En.   Total Energy  Conserved En.    Temperature
   -7.80313e+05    1.37708e+05   -6.42605e+05   -5.95196e+04    2.99890e+02
 Pres. DC (bar) Pressure (bar)   Constr. rmsd
   -2.21272e+02    8.44943e+01    0.00000e+00

           Step           Time
      142090000   284180.00000

   Energies (kJ/mol)
        G96Bond       G96Angle    Proper Dih.  Improper Dih.          LJ-14
    2.31667e+03    3.71531e+03    2.74375e+03    1.13705e+03   -3.22308e+02
     Coulomb-14        LJ (SR)  Disper. corr.   Coulomb (SR)   Coul. recip.
    2.85246e+04    1.23672e+05   -7.46210e+03   -9.39336e+05    5.20465e+03
      Potential    Kinetic En.   Total Energy  Conserved En.    Temperature
   -7.79806e+05    1.37185e+05   -6.42622e+05   -5.95008e+04    2.98750e+02
 Pres. DC (bar) Pressure (bar)   Constr. rmsd
   -2.20691e+02   -5.42040e+01    0.00000e+00

           Step           Time
      142095000   284190.00000

   Energies (kJ/mol)
        G96Bond       G96Angle    Proper Dih.  Improper Dih.          LJ-14
    2.26930e+03    3.74717e+03    2.71153e+03    1.14422e+03   -3.20868e+02
     Coulomb-14        LJ (SR)  Disper. corr.   Coulomb (SR)   Coul. recip.
    2.84933e+04    1.22622e+05   -7.46445e+03   -9.39684e+05    5.39079e+03
      Potential    Kinetic En.   Total Energy  Conserved En.    Temperature
   -7.81091e+05    1.37977e+05   -6.43113e+05   -5.94974e+04    3.00476e+02
 Pres. DC (bar) Pressure (bar)   Constr. rmsd
   -2.20830e+02   -6.41269e+01    0.00000e+00

           Step           Time
      142100000   284200.00000

   Energies (kJ/mol)
        G96Bond       G96Angle    Proper Dih.  Improper Dih.          LJ-14
    2.33348e+03    3.64653e+03    2.72408e+03    1.14292e+03   -2.61623e+02
     Coulomb-14        LJ (SR)  Disper. corr.   Coulomb (SR)   Coul. recip.
    2.83856e+04    1.25596e+05   -7.47977e+03   -9.43266e+05    5.29987e+03
      Potential    Kinetic En.   Total Energy  Conserved En.    Temperature
   -7.81879e+05    1.37231e+05   -6.44648e+05   -5.94637e+04    2.98850e+02
 Pres. DC (bar) Pressure (bar)   Constr. rmsd
   -2.21736e+02    2.77788e+02    0.00000e+00

           Step           Time
      142105000   284210.00000

   Energies (kJ/mol)
        G96Bond       G96Angle    Proper Dih.  Improper Dih.          LJ-14
    2.25451e+03    3.60313e+03    2.70547e+03    1.04772e+03   -2.49362e+02
     Coulomb-14        LJ (SR)  Disper. corr.   Coulomb (SR)   Coul. recip.
    2.83801e+04    1.24756e+05   -7.44259e+03   -9.43373e+05    5.13263e+03
      Potential    Kinetic En.   Total Energy  Conserved En.    Temperature
   -7.83186e+05    1.37886e+05   -6.45300e+05   -5.94438e+04    3.00277e+02
 Pres. DC (bar) Pressure (bar)   Constr. rmsd
   -2.19540e+02   -1.21452e+01    0.00000e+00

           Step           Time
      142110000   284220.00000

   Energies (kJ/mol)
        G96Bond       G96Angle    Proper Dih.  Improper Dih.          LJ-14
    2.33397e+03    3.62617e+03    2.59959e+03    1.05536e+03   -2.82490e+02
     Coulomb-14        LJ (SR)  Disper. corr.   Coulomb (SR)   Coul. recip.
    2.83520e+04    1.23065e+05   -7.46124e+03   -9.38220e+05    5.22919e+03
      Potential    Kinetic En.   Total Energy  Conserved En.    Temperature
   -7.79703e+05    1.35899e+05   -6.43804e+05   -5.94254e+04    2.95950e+02
 Pres. DC (bar) Pressure (bar)   Constr. rmsd
   -2.20640e+02   -4.35502e+00    0.00000e+00

           Step           Time
      142115000   284230.00000

   Energies (kJ/mol)
        G96Bond       G96Angle    Proper Dih.  Improper Dih.          LJ-14
    2.38006e+03    3.72273e+03    2.79844e+03    1.09733e+03   -3.52619e+02
     Coulomb-14        LJ (SR)  Disper. corr.   Coulomb (SR)   Coul. recip.
    2.82491e+04    1.24690e+05   -7.48799e+03   -9.44165e+05    5.18460e+03
      Potential    Kinetic En.   Total Energy  Conserved En.    Temperature
   -7.83883e+05    1.37095e+05   -6.46788e+05   -5.94053e+04    2.98554e+02
 Pres. DC (bar) Pressure (bar)   Constr. rmsd
   -2.22223e+02    2.57365e+01    0.00000e+00

           Step           Time
      142120000   284240.00000

   Energies (kJ/mol)
        G96Bond       G96Angle    Proper Dih.  Improper Dih.          LJ-14
    2.36200e+03    3.58289e+03    2.78204e+03    1.10954e+03   -1.93221e+02
     Coulomb-14        LJ (SR)  Disper. corr.   Coulomb (SR)   Coul. recip.
    2.82285e+04    1.24807e+05   -7.46563e+03   -9.42035e+05    5.26161e+03
      Potential    Kinetic En.   Total Energy  Conserved En.    Temperature
   -7.81560e+05    1.38527e+05   -6.43034e+05   -5.93984e+04    3.01673e+02
 Pres. DC (bar) Pressure (bar)   Constr. rmsd
   -2.20900e+02    1.74668e+02    0.00000e+00

           Step           Time
      142125000   284250.00000

   Energies (kJ/mol)
        G96Bond       G96Angle    Proper Dih.  Improper Dih.          LJ-14
    2.28791e+03    3.52017e+03    2.79088e+03    1.05312e+03   -3.62977e+02
     Coulomb-14        LJ (SR)  Disper. corr.   Coulomb (SR)   Coul. recip.
    2.82270e+04    1.21389e+05   -7.47430e+03   -9.37384e+05    5.18065e+03
      Potential    Kinetic En.   Total Energy  Conserved En.    Temperature
   -7.80773e+05    1.37469e+05   -6.43304e+05   -5.93954e+04    2.99370e+02
 Pres. DC (bar) Pressure (bar)   Constr. rmsd
   -2.21413e+02   -2.47974e+02    0.00000e+00

           Step           Time
      142130000   284260.00000

   Energies (kJ/mol)
        G96Bond       G96Angle    Proper Dih.  Improper Dih.          LJ-14
    2.26490e+03    3.73656e+03    2.81569e+03    1.09912e+03   -2.17080e+02
     Coulomb-14        LJ (SR)  Disper. corr.   Coulomb (SR)   Coul. recip.
    2.82706e+04    1.23908e+05   -7.45120e+03   -9.39239e+05    5.31470e+03
      Potential    Kinetic En.   Total Energy  Conserved En.    Temperature
   -7.79497e+05    1.38852e+05   -6.40645e+05   -5.93680e+04    3.02382e+02
 Pres. DC (bar) Pressure (bar)   Constr. rmsd
   -2.20047e+02    1.68829e+02    0.00000e+00

           Step           Time
      142135000   284270.00000

   Energies (kJ/mol)
        G96Bond       G96Angle    Proper Dih.  Improper Dih.          LJ-14
    2.38685e+03    3.67372e+03    2.65367e+03    1.02820e+03   -2.61287e+02
     Coulomb-14        LJ (SR)  Disper. corr.   Coulomb (SR)   Coul. recip.
    2.83787e+04    1.25780e+05   -7.47009e+03   -9.41765e+05    5.31875e+03
      Potential    Kinetic En.   Total Energy  Conserved En.    Temperature
   -7.80276e+05    1.37946e+05   -6.42330e+05   -5.93019e+04    3.00408e+02
 Pres. DC (bar) Pressure (bar)   Constr. rmsd
   -2.21163e+02    2.06216e+02    0.00000e+00

           Step           Time
      142140000   284280.00000

   Energies (kJ/mol)
        G96Bond       G96Angle    Proper Dih.  Improper Dih.          LJ-14
    2.43420e+03    3.68354e+03    2.66915e+03    1.07629e+03   -3.31225e+02
     Coulomb-14        LJ (SR)  Disper. corr.   Coulomb (SR)   Coul. recip.
    2.83371e+04    1.23159e+05   -7.44483e+03   -9.38851e+05    5.29359e+03
      Potential    Kinetic En.   Total Energy  Conserved En.    Temperature
   -7.79974e+05    1.37654e+05   -6.42320e+05   -5.93022e+04    2.99772e+02
 Pres. DC (bar) Pressure (bar)   Constr. rmsd
   -2.19672e+02   -6.24744e+01    0.00000e+00

           Step           Time
      142145000   284290.00000

   Energies (kJ/mol)
        G96Bond       G96Angle    Proper Dih.  Improper Dih.          LJ-14
    2.42902e+03    3.75285e+03    2.80682e+03    1.08299e+03   -3.67633e+02
     Coulomb-14        LJ (SR)  Disper. corr.   Coulomb (SR)   Coul. recip.
    2.82962e+04    1.24800e+05   -7.46157e+03   -9.41499e+05    5.36921e+03
      Potential    Kinetic En.   Total Energy  Conserved En.    Temperature
   -7.80791e+05    1.37907e+05   -6.42885e+05   -5.92484e+04    3.00322e+02
 Pres. DC (bar) Pressure (bar)   Constr. rmsd
   -2.20660e+02    1.32297e+02    0.00000e+00

           Step           Time
      142150000   284300.00000

   Energies (kJ/mol)
        G96Bond       G96Angle    Proper Dih.  Improper Dih.          LJ-14
    2.28726e+03    3.55682e+03    2.72057e+03    1.10577e+03   -2.69369e+02
     Coulomb-14        LJ (SR)  Disper. corr.   Coulomb (SR)   Coul. recip.
    2.85593e+04    1.22837e+05   -7.45303e+03   -9.39119e+05    5.23206e+03
      Potential    Kinetic En.   Total Energy  Conserved En.    Temperature
   -7.80542e+05    1.37586e+05   -6.42956e+05   -5.92496e+04    2.99624e+02
 Pres. DC (bar) Pressure (bar)   Constr. rmsd
   -2.20156e+02   -8.97358e+01    0.00000e+00

           Step           Time
      142155000   284310.00000

   Energies (kJ/mol)
        G96Bond       G96Angle    Proper Dih.  Improper Dih.          LJ-14
    2.33090e+03    3.66278e+03    2.78733e+03    1.12802e+03   -3.42242e+02
     Coulomb-14        LJ (SR)  Disper. corr.   Coulomb (SR)   Coul. recip.
    2.84434e+04    1.23437e+05   -7.44956e+03   -9.40492e+05    5.24493e+03
      Potential    Kinetic En.   Total Energy  Conserved En.    Temperature
   -7.81249e+05    1.38090e+05   -6.43159e+05   -5.92404e+04    3.00721e+02
 Pres. DC (bar) Pressure (bar)   Constr. rmsd
   -2.19951e+02   -1.01849e+02    0.00000e+00

           Step           Time
      142160000   284320.00000

   Energies (kJ/mol)
        G96Bond       G96Angle    Proper Dih.  Improper Dih.          LJ-14
    2.46821e+03    3.71476e+03    2.69180e+03    1.01584e+03   -2.97866e+02
     Coulomb-14        LJ (SR)  Disper. corr.   Coulomb (SR)   Coul. recip.
    2.84689e+04    1.24059e+05   -7.45812e+03   -9.39628e+05    5.23710e+03
      Potential    Kinetic En.   Total Energy  Conserved En.    Temperature
   -7.79728e+05    1.38606e+05   -6.41122e+05   -5.92344e+04    3.01846e+02
 Pres. DC (bar) Pressure (bar)   Constr. rmsd
   -2.20456e+02    5.30066e+01    0.00000e+00

           Step           Time
      142165000   284330.00000

   Energies (kJ/mol)
        G96Bond       G96Angle    Proper Dih.  Improper Dih.          LJ-14
    2.32961e+03    3.56503e+03    2.66880e+03    1.01491e+03   -2.98373e+02
     Coulomb-14        LJ (SR)  Disper. corr.   Coulomb (SR)   Coul. recip.
    2.84016e+04    1.24233e+05   -7.46835e+03   -9.40107e+05    5.26262e+03
      Potential    Kinetic En.   Total Energy  Conserved En.    Temperature
   -7.80398e+05    1.37519e+05   -6.42879e+05   -5.92049e+04    2.99479e+02
 Pres. DC (bar) Pressure (bar)   Constr. rmsd
   -2.21060e+02   -8.26820e+00    0.00000e+00

           Step           Time
      142170000   284340.00000

   Energies (kJ/mol)
        G96Bond       G96Angle    Proper Dih.  Improper Dih.          LJ-14
    2.23111e+03    3.54524e+03    2.80994e+03    1.02674e+03   -2.92456e+02
     Coulomb-14        LJ (SR)  Disper. corr.   Coulomb (SR)   Coul. recip.
    2.84216e+04    1.25033e+05   -7.46375e+03   -9.43405e+05    5.15425e+03
      Potential    Kinetic En.   Total Energy  Conserved En.    Temperature
   -7.82939e+05    1.38060e+05   -6.44879e+05   -5.91996e+04    3.00657e+02
 Pres. DC (bar) Pressure (bar)   Constr. rmsd
   -2.20789e+02    5.83077e+01    0.00000e+00

           Step           Time
      142175000   284350.00000

   Energies (kJ/mol)
        G96Bond       G96Angle    Proper Dih.  Improper Dih.          LJ-14
    2.31745e+03    3.61962e+03    2.70648e+03    1.04247e+03   -2.80370e+02
     Coulomb-14        LJ (SR)  Disper. corr.   Coulomb (SR)   Coul. recip.
    2.86131e+04    1.23796e+05   -7.46191e+03   -9.39807e+05    5.21896e+03
      Potential    Kinetic En.   Total Energy  Conserved En.    Temperature
   -7.80235e+05    1.37645e+05   -6.42590e+05   -5.91828e+04    2.99752e+02
 Pres. DC (bar) Pressure (bar)   Constr. rmsd
   -2.20680e+02    9.39700e+01    0.00000e+00

           Step           Time
      142180000   284360.00000

   Energies (kJ/mol)
        G96Bond       G96Angle    Proper Dih.  Improper Dih.          LJ-14
    2.38796e+03    3.87370e+03    2.64007e+03    1.04691e+03   -3.10950e+02
     Coulomb-14        LJ (SR)  Disper. corr.   Coulomb (SR)   Coul. recip.
    2.85608e+04    1.23638e+05   -7.44383e+03   -9.40377e+05    5.32655e+03
      Potential    Kinetic En.   Total Energy  Conserved En.    Temperature
   -7.80658e+05    1.37867e+05   -6.42792e+05   -5.91279e+04    3.00235e+02
 Pres. DC (bar) Pressure (bar)   Constr. rmsd
   -2.19613e+02   -8.15823e+01    0.00000e+00

           Step           Time
      142185000   284370.00000

   Energies (kJ/mol)
        G96Bond       G96Angle    Proper Dih.  Improper Dih.          LJ-14
    2.38777e+03    3.66395e+03    2.74337e+03    1.10364e+03   -2.56793e+02
     Coulomb-14        LJ (SR)  Disper. corr.   Coulomb (SR)   Coul. recip.
    2.85887e+04    1.23811e+05   -7.45292e+03   -9.40744e+05    5.32259e+03
      Potential    Kinetic En.   Total Energy  Conserved En.    Temperature
   -7.80832e+05    1.37869e+05   -6.42963e+05   -5.91476e+04    3.00240e+02
 Pres. DC (bar) Pressure (bar)   Constr. rmsd
   -2.20149e+02    6.26176e+01    0.00000e+00

           Step           Time
      142190000   284380.00000

   Energies (kJ/mol)
        G96Bond       G96Angle    Proper Dih.  Improper Dih.          LJ-14
    2.29484e+03    3.67397e+03    2.60451e+03    1.04509e+03   -2.52987e+02
     Coulomb-14        LJ (SR)  Disper. corr.   Coulomb (SR)   Coul. recip.
    2.84049e+04    1.23995e+05   -7.46231e+03   -9.41665e+05    5.29662e+03
      Potential    Kinetic En.   Total Energy  Conserved En.    Temperature
   -7.82065e+05    1.37099e+05   -6.44966e+05   -5.91331e+04    2.98564e+02
 Pres. DC (bar) Pressure (bar)   Constr. rmsd
   -2.20703e+02   -7.98859e+00    0.00000e+00

           Step           Time
      142195000   284390.00000

   Energies (kJ/mol)
        G96Bond       G96Angle    Proper Dih.  Improper Dih.          LJ-14
    2.36851e+03    3.62607e+03    2.71603e+03    9.90274e+02   -2.80369e+02
     Coulomb-14        LJ (SR)  Disper. corr.   Coulomb (SR)   Coul. recip.
    2.83409e+04    1.23479e+05   -7.46461e+03   -9.41241e+05    5.24731e+03
      Potential    Kinetic En.   Total Energy  Conserved En.    Temperature
   -7.82218e+05    1.38236e+05   -6.43982e+05   -5.91311e+04    3.01039e+02
 Pres. DC (bar) Pressure (bar)   Constr. rmsd
   -2.20839e+02   -1.15810e+02    0.00000e+00

           Step           Time
      142200000   284400.00000

   Energies (kJ/mol)
        G96Bond       G96Angle    Proper Dih.  Improper Dih.          LJ-14
    2.27565e+03    3.79897e+03    2.70202e+03    1.18604e+03   -3.50893e+02
     Coulomb-14        LJ (SR)  Disper. corr.   Coulomb (SR)   Coul. recip.
    2.83088e+04    1.23207e+05   -7.44480e+03   -9.40637e+05    5.28220e+03
      Potential    Kinetic En.   Total Energy  Conserved En.    Temperature
   -7.81673e+05    1.37660e+05   -6.44012e+05   -5.90776e+04    2.99786e+02
 Pres. DC (bar) Pressure (bar)   Constr. rmsd
   -2.19670e+02   -9.36517e+01    0.00000e+00

           Step           Time
      142205000   284410.00000

   Energies (kJ/mol)
        G96Bond       G96Angle    Proper Dih.  Improper Dih.          LJ-14
    2.33874e+03    3.71727e+03    2.70448e+03    1.05127e+03   -3.35536e+02
     Coulomb-14        LJ (SR)  Disper. corr.   Coulomb (SR)   Coul. recip.
    2.83066e+04    1.22805e+05   -7.47957e+03   -9.40161e+05    5.21439e+03
      Potential    Kinetic En.   Total Energy  Conserved En.    Temperature
   -7.81838e+05    1.38310e+05   -6.43528e+05   -5.90702e+04    3.01201e+02
 Pres. DC (bar) Pressure (bar)   Constr. rmsd
   -2.21724e+02   -9.55927e+01    0.00000e+00

           Step           Time
      142210000   284420.00000

   Energies (kJ/mol)
        G96Bond       G96Angle    Proper Dih.  Improper Dih.          LJ-14
    2.42436e+03    3.74276e+03    2.66870e+03    1.11953e+03   -2.13716e+02
     Coulomb-14        LJ (SR)  Disper. corr.   Coulomb (SR)   Coul. recip.
    2.84633e+04    1.25044e+05   -7.46353e+03   -9.41370e+05    5.19212e+03
      Potential    Kinetic En.   Total Energy  Conserved En.    Temperature
   -7.80392e+05    1.37396e+05   -6.42996e+05   -5.90254e+04    2.99209e+02
 Pres. DC (bar) Pressure (bar)   Constr. rmsd
   -2.20775e+02    6.22865e+01    0.00000e+00

           Step           Time
      142215000   284430.00000

   Energies (kJ/mol)
        G96Bond       G96Angle    Proper Dih.  Improper Dih.          LJ-14
    2.35993e+03    3.62470e+03    2.67047e+03    1.10025e+03   -2.03481e+02
     Coulomb-14        LJ (SR)  Disper. corr.   Coulomb (SR)   Coul. recip.
    2.83174e+04    1.24848e+05   -7.46332e+03   -9.42385e+05    5.25146e+03
      Potential    Kinetic En.   Total Energy  Conserved En.    Temperature
   -7.81880e+05    1.37420e+05   -6.44460e+05   -5.90384e+04    2.99263e+02
 Pres. DC (bar) Pressure (bar)   Constr. rmsd
   -2.20763e+02    6.03364e+01    0.00000e+00

           Step           Time
      142220000   284440.00000

   Energies (kJ/mol)
        G96Bond       G96Angle    Proper Dih.  Improper Dih.          LJ-14
    2.21706e+03    3.74947e+03    2.77240e+03    1.08365e+03   -2.68479e+02
     Coulomb-14        LJ (SR)  Disper. corr.   Coulomb (SR)   Coul. recip.
    2.85266e+04    1.22688e+05   -7.46488e+03   -9.39818e+05    5.10968e+03
      Potential    Kinetic En.   Total Energy  Conserved En.    Temperature
   -7.81404e+05    1.38096e+05   -6.43308e+05   -5.90536e+04    3.00734e+02
 Pres. DC (bar) Pressure (bar)   Constr. rmsd
   -2.20855e+02   -1.21405e+02    0.00000e+00

           Step           Time
      142225000   284450.00000

   Energies (kJ/mol)
        G96Bond       G96Angle    Proper Dih.  Improper Dih.          LJ-14
    2.27018e+03    3.68332e+03    2.78290e+03    1.07007e+03   -2.59987e+02
     Coulomb-14        LJ (SR)  Disper. corr.   Coulomb (SR)   Coul. recip.
    2.84802e+04    1.26345e+05   -7.46658e+03   -9.43487e+05    5.33516e+03
      Potential    Kinetic En.   Total Energy  Conserved En.    Temperature
   -7.81247e+05    1.38946e+05   -6.42301e+05   -5.90150e+04    3.02586e+02
 Pres. DC (bar) Pressure (bar)   Constr. rmsd
   -2.20956e+02    2.63682e+02    0.00000e+00

           Step           Time
      142230000   284460.00000

   Energies (kJ/mol)
        G96Bond       G96Angle    Proper Dih.  Improper Dih.          LJ-14
    2.39848e+03    3.65482e+03    2.75449e+03    1.09555e+03   -2.97994e+02
     Coulomb-14        LJ (SR)  Disper. corr.   Coulomb (SR)   Coul. recip.
    2.85248e+04    1.24125e+05   -7.44544e+03   -9.39477e+05    5.23645e+03
      Potential    Kinetic En.   Total Energy  Conserved En.    Temperature
   -7.79431e+05    1.37317e+05   -6.42114e+05   -5.89845e+04    2.99037e+02
 Pres. DC (bar) Pressure (bar)   Constr. rmsd
   -2.19708e+02    5.33753e+01    0.00000e+00

           Step           Time
      142235000   284470.00000

   Energies (kJ/mol)
        G96Bond       G96Angle    Proper Dih.  Improper Dih.          LJ-14
    2.20629e+03    3.57167e+03    2.78117e+03    1.04054e+03   -2.64208e+02
     Coulomb-14        LJ (SR)  Disper. corr.   Coulomb (SR)   Coul. recip.
    2.85908e+04    1.24184e+05   -7.45548e+03   -9.40753e+05    5.31098e+03
      Potential    Kinetic En.   Total Energy  Conserved En.    Temperature
   -7.80787e+05    1.36915e+05   -6.43872e+05   -5.89774e+04    2.98164e+02
 Pres. DC (bar) Pressure (bar)   Constr. rmsd
   -2.20300e+02    6.74747e+01    0.00000e+00

           Step           Time
      142240000   284480.00000

   Energies (kJ/mol)
        G96Bond       G96Angle    Proper Dih.  Improper Dih.          LJ-14
    2.43233e+03    3.59797e+03    2.73684e+03    1.12771e+03   -3.44695e+02
     Coulomb-14        LJ (SR)  Disper. corr.   Coulomb (SR)   Coul. recip.
    2.84147e+04    1.23048e+05   -7.43025e+03   -9.37686e+05    5.33684e+03
      Potential    Kinetic En.   Total Energy  Conserved En.    Temperature
   -7.78767e+05    1.37764e+05   -6.41003e+05   -5.89373e+04    3.00012e+02
 Pres. DC (bar) Pressure (bar)   Constr. rmsd
   -2.18814e+02   -1.85218e+02    0.00000e+00

           Step           Time
      142245000   284490.00000

   Energies (kJ/mol)
        G96Bond       G96Angle    Proper Dih.  Improper Dih.          LJ-14
    2.42906e+03    3.79690e+03    2.82942e+03    1.12937e+03   -3.01766e+02
     Coulomb-14        LJ (SR)  Disper. corr.   Coulomb (SR)   Coul. recip.
    2.85878e+04    1.25085e+05   -7.48473e+03   -9.43518e+05    5.32297e+03
      Potential    Kinetic En.   Total Energy  Conserved En.    Temperature
   -7.82123e+05    1.39048e+05   -6.43075e+05   -5.89336e+04    3.02808e+02
 Pres. DC (bar) Pressure (bar)   Constr. rmsd
   -2.22030e+02    3.01078e+01    0.00000e+00

           Step           Time
      142250000   284500.00000

   Energies (kJ/mol)
        G96Bond       G96Angle    Proper Dih.  Improper Dih.          LJ-14
    2.40458e+03    3.61559e+03    2.73265e+03    1.07102e+03   -3.42607e+02
     Coulomb-14        LJ (SR)  Disper. corr.   Coulomb (SR)   Coul. recip.
    2.84601e+04    1.21854e+05   -7.46244e+03   -9.38702e+05    5.18443e+03
      Potential    Kinetic En.   Total Energy  Conserved En.    Temperature
   -7.81185e+05    1.38244e+05   -6.42942e+05   -5.88942e+04    3.01056e+02
 Pres. DC (bar) Pressure (bar)   Constr. rmsd
   -2.20711e+02   -2.04340e+02    0.00000e+00

           Step           Time
      142255000   284510.00000

   Energies (kJ/mol)
        G96Bond       G96Angle    Proper Dih.  Improper Dih.          LJ-14
    2.56488e+03    3.82169e+03    2.67942e+03    1.07271e+03   -3.20448e+02
     Coulomb-14        LJ (SR)  Disper. corr.   Coulomb (SR)   Coul. recip.
    2.82921e+04    1.23251e+05   -7.44572e+03   -9.39308e+05    5.41698e+03
      Potential    Kinetic En.   Total Energy  Conserved En.    Temperature
   -7.79976e+05    1.38155e+05   -6.41821e+05   -5.88643e+04    3.00864e+02
 Pres. DC (bar) Pressure (bar)   Constr. rmsd
   -2.19725e+02   -1.65875e+02    0.00000e+00

           Step           Time
      142260000   284520.00000

   Energies (kJ/mol)
        G96Bond       G96Angle    Proper Dih.  Improper Dih.          LJ-14
    2.30633e+03    3.62111e+03    2.78607e+03    1.16003e+03   -3.18365e+02
     Coulomb-14        LJ (SR)  Disper. corr.   Coulomb (SR)   Coul. recip.
    2.83948e+04    1.23149e+05   -7.45302e+03   -9.39425e+05    5.31162e+03
      Potential    Kinetic En.   Total Energy  Conserved En.    Temperature
   -7.80468e+05    1.36492e+05   -6.43975e+05   -5.88589e+04    2.97242e+02
 Pres. DC (bar) Pressure (bar)   Constr. rmsd
   -2.20155e+02   -1.11122e+02    0.00000e+00

           Step           Time
      142265000   284530.00000

   Energies (kJ/mol)
        G96Bond       G96Angle    Proper Dih.  Improper Dih.          LJ-14
    2.27513e+03    3.58996e+03    2.61342e+03    1.08934e+03   -2.56749e+02
     Coulomb-14        LJ (SR)  Disper. corr.   Coulomb (SR)   Coul. recip.
    2.83110e+04    1.23254e+05   -7.46124e+03   -9.40029e+05    5.35613e+03
      Potential    Kinetic En.   Total Energy  Conserved En.    Temperature
   -7.81258e+05    1.37438e+05   -6.43821e+05   -5.88265e+04    2.99301e+02
 Pres. DC (bar) Pressure (bar)   Constr. rmsd
   -2.20640e+02    6.53931e+01    0.00000e+00

           Step           Time
      142270000   284540.00000

   Energies (kJ/mol)
        G96Bond       G96Angle    Proper Dih.  Improper Dih.          LJ-14
    2.28638e+03    3.52784e+03    2.71935e+03    1.04025e+03   -3.20340e+02
     Coulomb-14        LJ (SR)  Disper. corr.   Coulomb (SR)   Coul. recip.
    2.83268e+04    1.21783e+05   -7.46258e+03   -9.38930e+05    5.16924e+03
      Potential    Kinetic En.   Total Energy  Conserved En.    Temperature
   -7.81859e+05    1.36203e+05   -6.45656e+05   -5.87800e+04    2.96613e+02
 Pres. DC (bar) Pressure (bar)   Constr. rmsd
   -2.20719e+02   -2.40388e+02    0.00000e+00

           Step           Time
      142275000   284550.00000

   Energies (kJ/mol)
        G96Bond       G96Angle    Proper Dih.  Improper Dih.          LJ-14
    2.39303e+03    3.56244e+03    2.69509e+03    1.06462e+03   -3.23555e+02
     Coulomb-14        LJ (SR)  Disper. corr.   Coulomb (SR)   Coul. recip.
    2.85201e+04    1.23644e+05   -7.45112e+03   -9.40147e+05    5.39109e+03
      Potential    Kinetic En.   Total Energy  Conserved En.    Temperature
   -7.80651e+05    1.37231e+05   -6.43420e+05   -5.87716e+04    2.98851e+02
 Pres. DC (bar) Pressure (bar)   Constr. rmsd
   -2.20043e+02   -1.17063e+02    0.00000e+00

           Step           Time
      142280000   284560.00000

   Energies (kJ/mol)
        G96Bond       G96Angle    Proper Dih.  Improper Dih.          LJ-14
    2.25532e+03    3.66072e+03    2.66614e+03    1.03416e+03   -2.39303e+02
     Coulomb-14        LJ (SR)  Disper. corr.   Coulomb (SR)   Coul. recip.
    2.85813e+04    1.23361e+05   -7.44216e+03   -9.40710e+05    5.15729e+03
      Potential    Kinetic En.   Total Energy  Conserved En.    Temperature
   -7.81676e+05    1.38466e+05   -6.43210e+05   -5.87550e+04    3.01540e+02
 Pres. DC (bar) Pressure (bar)   Constr. rmsd
   -2.19515e+02   -6.35885e+01    0.00000e+00

           Step           Time
      142285000   284570.00000

   Energies (kJ/mol)
        G96Bond       G96Angle    Proper Dih.  Improper Dih.          LJ-14
    2.42639e+03    3.59251e+03    2.74573e+03    1.10508e+03   -2.84462e+02
     Coulomb-14        LJ (SR)  Disper. corr.   Coulomb (SR)   Coul. recip.
    2.85850e+04    1.23701e+05   -7.45373e+03   -9.39168e+05    5.27933e+03
      Potential    Kinetic En.   Total Energy  Conserved En.    Temperature
   -7.79471e+05    1.38026e+05   -6.41445e+05   -5.86911e+04    3.00583e+02
 Pres. DC (bar) Pressure (bar)   Constr. rmsd
   -2.20197e+02   -1.14667e+02    0.00000e+00

           Step           Time
      142290000   284580.00000

   Energies (kJ/mol)
        G96Bond       G96Angle    Proper Dih.  Improper Dih.          LJ-14
    2.42154e+03    3.76108e+03    2.69214e+03    1.10527e+03   -3.19898e+02
     Coulomb-14        LJ (SR)  Disper. corr.   Coulomb (SR)   Coul. recip.
    2.83643e+04    1.22890e+05   -7.44985e+03   -9.37310e+05    5.37790e+03
      Potential    Kinetic En.   Total Energy  Conserved En.    Temperature
   -7.78467e+05    1.37641e+05   -6.40826e+05   -5.86816e+04    2.99744e+02
 Pres. DC (bar) Pressure (bar)   Constr. rmsd
   -2.19968e+02   -1.17870e+02    0.00000e+00

           Step           Time
      142295000   284590.00000

   Energies (kJ/mol)
        G96Bond       G96Angle    Proper Dih.  Improper Dih.          LJ-14
    2.30325e+03    3.68118e+03    2.66859e+03    1.06592e+03   -3.10513e+02
     Coulomb-14        LJ (SR)  Disper. corr.   Coulomb (SR)   Coul. recip.
    2.84999e+04    1.23616e+05   -7.44590e+03   -9.39915e+05    5.21705e+03
      Potential    Kinetic En.   Total Energy  Conserved En.    Temperature
   -7.80619e+05    1.37430e+05   -6.43190e+05   -5.86854e+04    2.99284e+02
 Pres. DC (bar) Pressure (bar)   Constr. rmsd
   -2.19735e+02   -1.10013e+02    0.00000e+00

           Step           Time
      142300000   284600.00000

   Energies (kJ/mol)
        G96Bond       G96Angle    Proper Dih.  Improper Dih.          LJ-14
    2.27489e+03    3.66689e+03    2.80544e+03    1.03311e+03   -2.86162e+02
     Coulomb-14        LJ (SR)  Disper. corr.   Coulomb (SR)   Coul. recip.
    2.84345e+04    1.24082e+05   -7.47385e+03   -9.41861e+05    5.31411e+03
      Potential    Kinetic En.   Total Energy  Conserved En.    Temperature
   -7.82010e+05    1.37257e+05   -6.44753e+05   -5.86772e+04    2.98907e+02
 Pres. DC (bar) Pressure (bar)   Constr. rmsd
   -2.21386e+02    6.58809e+01    0.00000e+00

           Step           Time
      142305000   284610.00000

   Energies (kJ/mol)
        G96Bond       G96Angle    Proper Dih.  Improper Dih.          LJ-14
    2.28987e+03    3.61933e+03    2.69050e+03    1.06454e+03   -3.03822e+02
     Coulomb-14        LJ (SR)  Disper. corr.   Coulomb (SR)   Coul. recip.
    2.84498e+04    1.25129e+05   -7.47244e+03   -9.41734e+05    5.29260e+03
      Potential    Kinetic En.   Total Energy  Conserved En.    Temperature
   -7.80974e+05    1.38278e+05   -6.42696e+05   -5.86559e+04    3.01132e+02
 Pres. DC (bar) Pressure (bar)   Constr. rmsd
   -2.21302e+02    1.30430e+02    0.00000e+00

           Step           Time
      142310000   284620.00000

   Energies (kJ/mol)
        G96Bond       G96Angle    Proper Dih.  Improper Dih.          LJ-14
    2.41451e+03    3.69474e+03    2.68464e+03    1.11789e+03   -3.36310e+02
     Coulomb-14        LJ (SR)  Disper. corr.   Coulomb (SR)   Coul. recip.
    2.83955e+04    1.23157e+05   -7.42285e+03   -9.39062e+05    5.17057e+03
      Potential    Kinetic En.   Total Energy  Conserved En.    Temperature
   -7.80186e+05    1.39036e+05   -6.41151e+05   -5.86123e+04    3.02781e+02
 Pres. DC (bar) Pressure (bar)   Constr. rmsd
   -2.18379e+02   -5.21715e+01    0.00000e+00

           Step           Time
      142315000   284630.00000

   Energies (kJ/mol)
        G96Bond       G96Angle    Proper Dih.  Improper Dih.          LJ-14
    2.42183e+03    3.65926e+03    2.73189e+03    1.06809e+03   -3.07856e+02
     Coulomb-14        LJ (SR)  Disper. corr.   Coulomb (SR)   Coul. recip.
    2.86120e+04    1.24775e+05   -7.43897e+03   -9.40903e+05    5.36843e+03
      Potential    Kinetic En.   Total Energy  Conserved En.    Temperature
   -7.80013e+05    1.39308e+05   -6.40705e+05   -5.86122e+04    3.03375e+02
 Pres. DC (bar) Pressure (bar)   Constr. rmsd
   -2.19327e+02   -1.00669e+01    0.00000e+00

           Step           Time
      142320000   284640.00000

   Energies (kJ/mol)
        G96Bond       G96Angle    Proper Dih.  Improper Dih.          LJ-14
    2.23409e+03    3.53736e+03    2.75817e+03    1.08969e+03   -4.07259e+02
     Coulomb-14        LJ (SR)  Disper. corr.   Coulomb (SR)   Coul. recip.
    2.86121e+04    1.23932e+05   -7.44517e+03   -9.40892e+05    5.32774e+03
      Potential    Kinetic En.   Total Energy  Conserved En.    Temperature
   -7.81253e+05    1.36695e+05   -6.44558e+05   -5.86021e+04    2.97684e+02
 Pres. DC (bar) Pressure (bar)   Constr. rmsd
   -2.19692e+02   -5.30663e+01    0.00000e+00

           Step           Time
      142325000   284650.00000

   Energies (kJ/mol)
        G96Bond       G96Angle    Proper Dih.  Improper Dih.          LJ-14
    2.31628e+03    3.61837e+03    2.74267e+03    1.12969e+03   -2.60977e+02
     Coulomb-14        LJ (SR)  Disper. corr.   Coulomb (SR)   Coul. recip.
    2.86352e+04    1.23724e+05   -7.47276e+03   -9.40424e+05    5.28105e+03
      Potential    Kinetic En.   Total Energy  Conserved En.    Temperature
   -7.80710e+05    1.40067e+05   -6.40643e+05   -5.86065e+04    3.05028e+02
 Pres. DC (bar) Pressure (bar)   Constr. rmsd
   -2.21321e+02    6.77540e+01    0.00000e+00

           Step           Time
      142330000   284660.00000

   Energies (kJ/mol)
        G96Bond       G96Angle    Proper Dih.  Improper Dih.          LJ-14
    2.18888e+03    3.63113e+03    2.84727e+03    1.10130e+03   -2.63257e+02
     Coulomb-14        LJ (SR)  Disper. corr.   Coulomb (SR)   Coul. recip.
    2.87223e+04    1.23816e+05   -7.46497e+03   -9.41507e+05    5.37854e+03
      Potential    Kinetic En.   Total Energy  Conserved En.    Temperature
   -7.81549e+05    1.37732e+05   -6.43818e+05   -5.85568e+04    2.99941e+02
 Pres. DC (bar) Pressure (bar)   Constr. rmsd
   -2.20860e+02   -6.37923e+01    0.00000e+00

           Step           Time
      142335000   284670.00000

   Energies (kJ/mol)
        G96Bond       G96Angle    Proper Dih.  Improper Dih.          LJ-14
    2.29288e+03    3.66214e+03    2.71578e+03    1.09898e+03   -3.33001e+02
     Coulomb-14        LJ (SR)  Disper. corr.   Coulomb (SR)   Coul. recip.
    2.84411e+04    1.24435e+05   -7.45135e+03   -9.42336e+05    5.32986e+03
      Potential    Kinetic En.   Total Energy  Conserved En.    Temperature
   -7.82144e+05    1.36936e+05   -6.45208e+05   -5.85316e+04    2.98209e+02
 Pres. DC (bar) Pressure (bar)   Constr. rmsd
   -2.20057e+02   -3.51869e+00    0.00000e+00

           Step           Time
      142340000   284680.00000

   Energies (kJ/mol)
        G96Bond       G96Angle    Proper Dih.  Improper Dih.          LJ-14
    2.36278e+03    3.74030e+03    2.74453e+03    1.07265e+03   -3.29706e+02
     Coulomb-14        LJ (SR)  Disper. corr.   Coulomb (SR)   Coul. recip.
    2.84816e+04    1.24995e+05   -7.48806e+03   -9.41559e+05    5.23103e+03
      Potential    Kinetic En.   Total Energy  Conserved En.    Temperature
   -7.80749e+05    1.38915e+05   -6.41834e+05   -5.85165e+04    3.02518e+02
 Pres. DC (bar) Pressure (bar)   Constr. rmsd
   -2.22227e+02    1.92011e+02    0.00000e+00

           Step           Time
      142345000   284690.00000

   Energies (kJ/mol)
        G96Bond       G96Angle    Proper Dih.  Improper Dih.          LJ-14
    2.44345e+03    3.46551e+03    2.73238e+03    1.04084e+03   -2.88900e+02
     Coulomb-14        LJ (SR)  Disper. corr.   Coulomb (SR)   Coul. recip.
    2.86239e+04    1.22693e+05   -7.44334e+03   -9.39213e+05    5.14249e+03
      Potential    Kinetic En.   Total Energy  Conserved En.    Temperature
   -7.80803e+05    1.37488e+05   -6.43315e+05   -5.84935e+04    2.99410e+02
 Pres. DC (bar) Pressure (bar)   Constr. rmsd
   -2.19584e+02   -1.45534e+02    0.00000e+00

           Step           Time
      142350000   284700.00000

   Energies (kJ/mol)
        G96Bond       G96Angle    Proper Dih.  Improper Dih.          LJ-14
    2.32373e+03    3.47378e+03    2.76754e+03    1.12682e+03   -3.19599e+02
     Coulomb-14        LJ (SR)  Disper. corr.   Coulomb (SR)   Coul. recip.
    2.86174e+04    1.23428e+05   -7.46305e+03   -9.40014e+05    5.21858e+03
      Potential    Kinetic En.   Total Energy  Conserved En.    Temperature
   -7.80841e+05    1.36771e+05   -6.44070e+05   -5.84814e+04    2.97849e+02
 Pres. DC (bar) Pressure (bar)   Constr. rmsd
   -2.20747e+02   -1.51883e+02    0.00000e+00

           Step           Time
      142355000   284710.00000

   Energies (kJ/mol)
        G96Bond       G96Angle    Proper Dih.  Improper Dih.          LJ-14
    2.30008e+03    3.52787e+03    2.73356e+03    1.07569e+03   -2.71963e+02
     Coulomb-14        LJ (SR)  Disper. corr.   Coulomb (SR)   Coul. recip.
    2.86176e+04    1.23545e+05   -7.46593e+03   -9.39860e+05    5.38890e+03
      Potential    Kinetic En.   Total Energy  Conserved En.    Temperature
   -7.80409e+05    1.37670e+05   -6.42739e+05   -5.84804e+04    2.99807e+02
 Pres. DC (bar) Pressure (bar)   Constr. rmsd
   -2.20917e+02   -6.26382e+01    0.00000e+00

           Step           Time
      142360000   284720.00000

   Energies (kJ/mol)
        G96Bond       G96Angle    Proper Dih.  Improper Dih.          LJ-14
    2.33487e+03    3.48855e+03    2.89937e+03    1.02340e+03   -3.13650e+02
     Coulomb-14        LJ (SR)  Disper. corr.   Coulomb (SR)   Coul. recip.
    2.84441e+04    1.23786e+05   -7.45577e+03   -9.40820e+05    5.30494e+03
      Potential    Kinetic En.   Total Energy  Conserved En.    Temperature
   -7.81308e+05    1.36975e+05   -6.44333e+05   -5.84802e+04    2.98294e+02
 Pres. DC (bar) Pressure (bar)   Constr. rmsd
   -2.20317e+02   -7.25948e+01    0.00000e+00

           Step           Time
      142365000   284730.00000

   Energies (kJ/mol)
        G96Bond       G96Angle    Proper Dih.  Improper Dih.          LJ-14
    2.46161e+03    3.53480e+03    2.81939e+03    1.11959e+03   -2.95972e+02
     Coulomb-14        LJ (SR)  Disper. corr.   Coulomb (SR)   Coul. recip.
    2.84016e+04    1.23133e+05   -7.43996e+03   -9.39825e+05    5.19560e+03
      Potential    Kinetic En.   Total Energy  Conserved En.    Temperature
   -7.80896e+05    1.38398e+05   -6.42498e+05   -5.84457e+04    3.01393e+02
 Pres. DC (bar) Pressure (bar)   Constr. rmsd
   -2.19385e+02   -1.52724e+02    0.00000e+00

           Step           Time
      142370000   284740.00000

   Energies (kJ/mol)
        G96Bond       G96Angle    Proper Dih.  Improper Dih.          LJ-14
    2.27065e+03    3.56579e+03    2.86644e+03    1.05736e+03   -3.12076e+02
     Coulomb-14        LJ (SR)  Disper. corr.   Coulomb (SR)   Coul. recip.
    2.84496e+04    1.26382e+05   -7.48200e+03   -9.43454e+05    5.35214e+03
      Potential    Kinetic En.   Total Energy  Conserved En.    Temperature
   -7.81304e+05    1.37054e+05   -6.44250e+05   -5.84066e+04    2.98466e+02
 Pres. DC (bar) Pressure (bar)   Constr. rmsd
   -2.21868e+02    2.32323e+02    0.00000e+00

           Step           Time
      142375000   284750.00000

   Energies (kJ/mol)
        G96Bond       G96Angle    Proper Dih.  Improper Dih.          LJ-14
    2.32171e+03    3.72246e+03    2.74802e+03    1.08344e+03   -2.29932e+02
     Coulomb-14        LJ (SR)  Disper. corr.   Coulomb (SR)   Coul. recip.
    2.86066e+04    1.24061e+05   -7.44353e+03   -9.41034e+05    5.45996e+03
      Potential    Kinetic En.   Total Energy  Conserved En.    Temperature
   -7.80704e+05    1.38496e+05   -6.42208e+05   -5.83918e+04    3.01606e+02
 Pres. DC (bar) Pressure (bar)   Constr. rmsd
   -2.19596e+02   -8.72163e+00    0.00000e+00

           Step           Time
      142380000   284760.00000

   Energies (kJ/mol)
        G96Bond       G96Angle    Proper Dih.  Improper Dih.          LJ-14
    2.20007e+03    3.63607e+03    2.74922e+03    1.10124e+03   -2.97784e+02
     Coulomb-14        LJ (SR)  Disper. corr.   Coulomb (SR)   Coul. recip.
    2.86837e+04    1.24285e+05   -7.43396e+03   -9.40858e+05    5.41590e+03
      Potential    Kinetic En.   Total Energy  Conserved En.    Temperature
   -7.80519e+05    1.38526e+05   -6.41993e+05   -5.84010e+04    3.01671e+02
 Pres. DC (bar) Pressure (bar)   Constr. rmsd
   -2.19032e+02    1.35155e+01    0.00000e+00

           Step           Time
      142385000   284770.00000

   Energies (kJ/mol)
        G96Bond       G96Angle    Proper Dih.  Improper Dih.          LJ-14
    2.32755e+03    3.64701e+03    2.75374e+03    1.09060e+03   -3.46093e+02
     Coulomb-14        LJ (SR)  Disper. corr.   Coulomb (SR)   Coul. recip.
    2.84942e+04    1.25631e+05   -7.48527e+03   -9.42453e+05    5.30693e+03
      Potential    Kinetic En.   Total Energy  Conserved En.    Temperature
   -7.81034e+05    1.36433e+05   -6.44600e+05   -5.83358e+04    2.97114e+02
 Pres. DC (bar) Pressure (bar)   Constr. rmsd
   -2.22062e+02    2.11497e+02    0.00000e+00

           Step           Time
      142390000   284780.00000

   Energies (kJ/mol)
        G96Bond       G96Angle    Proper Dih.  Improper Dih.          LJ-14
    2.26510e+03    3.66189e+03    2.82966e+03    1.08864e+03   -3.17183e+02
     Coulomb-14        LJ (SR)  Disper. corr.   Coulomb (SR)   Coul. recip.
    2.83941e+04    1.23952e+05   -7.45938e+03   -9.41532e+05    5.22475e+03
      Potential    Kinetic En.   Total Energy  Conserved En.    Temperature
   -7.81892e+05    1.37511e+05   -6.44381e+05   -5.83332e+04    2.99460e+02
 Pres. DC (bar) Pressure (bar)   Constr. rmsd
   -2.20530e+02   -7.49519e+01    0.00000e+00

           Step           Time
      142395000   284790.00000

   Energies (kJ/mol)
        G96Bond       G96Angle    Proper Dih.  Improper Dih.          LJ-14
    2.32068e+03    3.64578e+03    2.78540e+03    1.07575e+03   -2.63693e+02
     Coulomb-14        LJ (SR)  Disper. corr.   Coulomb (SR)   Coul. recip.
    2.84252e+04    1.23882e+05   -7.46474e+03   -9.40254e+05    5.23405e+03
      Potential    Kinetic En.   Total Energy  Conserved En.    Temperature
   -7.80614e+05    1.37340e+05   -6.43274e+05   -5.83065e+04    2.99089e+02
 Pres. DC (bar) Pressure (bar)   Constr. rmsd
   -2.20847e+02   -1.75877e+00    0.00000e+00

           Step           Time
      142400000   284800.00000

   Energies (kJ/mol)
        G96Bond       G96Angle    Proper Dih.  Improper Dih.          LJ-14
    2.30719e+03    3.62289e+03    2.79712e+03    1.14650e+03   -3.38237e+02
     Coulomb-14        LJ (SR)  Disper. corr.   Coulomb (SR)   Coul. recip.
    2.85137e+04    1.24631e+05   -7.47316e+03   -9.41153e+05    5.26902e+03
      Potential    Kinetic En.   Total Energy  Conserved En.    Temperature
   -7.80677e+05    1.38477e+05   -6.42200e+05   -5.82945e+04    3.01564e+02
 Pres. DC (bar) Pressure (bar)   Constr. rmsd
   -2.21345e+02    1.30571e+02    0.00000e+00

           Step           Time
      142405000   284810.00000

   Energies (kJ/mol)
        G96Bond       G96Angle    Proper Dih.  Improper Dih.          LJ-14
    2.39587e+03    3.56681e+03    2.72991e+03    1.13588e+03   -2.97130e+02
     Coulomb-14        LJ (SR)  Disper. corr.   Coulomb (SR)   Coul. recip.
    2.85534e+04    1.23339e+05   -7.46976e+03   -9.40103e+05    5.21736e+03
      Potential    Kinetic En.   Total Energy  Conserved En.    Temperature
   -7.80932e+05    1.38383e+05   -6.42550e+05   -5.82779e+04    3.01359e+02
 Pres. DC (bar) Pressure (bar)   Constr. rmsd
   -2.21144e+02   -5.42649e+01    0.00000e+00

           Step           Time
      142410000   284820.00000

   Energies (kJ/mol)
        G96Bond       G96Angle    Proper Dih.  Improper Dih.          LJ-14
    2.40912e+03    3.59180e+03    2.82764e+03    1.10620e+03   -2.89796e+02
     Coulomb-14        LJ (SR)  Disper. corr.   Coulomb (SR)   Coul. recip.
    2.84291e+04    1.24806e+05   -7.44533e+03   -9.41690e+05    5.24900e+03
      Potential    Kinetic En.   Total Energy  Conserved En.    Temperature
   -7.81006e+05    1.38412e+05   -6.42594e+05   -5.82338e+04    3.01422e+02
 Pres. DC (bar) Pressure (bar)   Constr. rmsd
   -2.19701e+02    8.37510e+01    0.00000e+00

           Step           Time
      142415000   284830.00000

   Energies (kJ/mol)
        G96Bond       G96Angle    Proper Dih.  Improper Dih.          LJ-14
    2.24146e+03    3.67296e+03    2.77232e+03    1.00421e+03   -2.78959e+02
     Coulomb-14        LJ (SR)  Disper. corr.   Coulomb (SR)   Coul. recip.
    2.86115e+04    1.23270e+05   -7.44202e+03   -9.39345e+05    5.24233e+03
      Potential    Kinetic En.   Total Energy  Conserved En.    Temperature
   -7.80252e+05    1.37558e+05   -6.42694e+05   -5.82199e+04    2.99562e+02
 Pres. DC (bar) Pressure (bar)   Constr. rmsd
   -2.19507e+02   -1.08718e+02    0.00000e+00

           Step           Time
      142420000   284840.00000

   Energies (kJ/mol)
        G96Bond       G96Angle    Proper Dih.  Improper Dih.          LJ-14
    2.45383e+03    3.80465e+03    2.73215e+03    1.20840e+03   -2.97449e+02
     Coulomb-14        LJ (SR)  Disper. corr.   Coulomb (SR)   Coul. recip.
    2.84164e+04    1.23744e+05   -7.44901e+03   -9.40205e+05    5.28170e+03
      Potential    Kinetic En.   Total Energy  Conserved En.    Temperature
   -7.80311e+05    1.38525e+05   -6.41785e+05   -5.81868e+04    3.01670e+02
 Pres. DC (bar) Pressure (bar)   Constr. rmsd
   -2.19918e+02   -1.15216e+02    0.00000e+00

           Step           Time
      142425000   284850.00000

   Energies (kJ/mol)
        G96Bond       G96Angle    Proper Dih.  Improper Dih.          LJ-14
    2.40438e+03    3.55598e+03    2.62356e+03    9.96179e+02   -2.58962e+02
     Coulomb-14        LJ (SR)  Disper. corr.   Coulomb (SR)   Coul. recip.
    2.84002e+04    1.22843e+05   -7.47328e+03   -9.39702e+05    5.23374e+03
      Potential    Kinetic En.   Total Energy  Conserved En.    Temperature
   -7.81377e+05    1.36465e+05   -6.44912e+05   -5.81523e+04    2.97182e+02
 Pres. DC (bar) Pressure (bar)   Constr. rmsd
   -2.21352e+02   -7.65866e+00    0.00000e+00

           Step           Time
      142430000   284860.00000

   Energies (kJ/mol)
        G96Bond       G96Angle    Proper Dih.  Improper Dih.          LJ-14
    2.36128e+03    3.75805e+03    2.68527e+03    9.92689e+02   -3.09036e+02
     Coulomb-14        LJ (SR)  Disper. corr.   Coulomb (SR)   Coul. recip.
    2.85107e+04    1.22210e+05   -7.47000e+03   -9.37512e+05    5.31893e+03
      Potential    Kinetic En.   Total Energy  Conserved En.    Temperature
   -7.79454e+05    1.37942e+05   -6.41512e+05   -5.81307e+04    3.00399e+02
 Pres. DC (bar) Pressure (bar)   Constr. rmsd
   -2.21158e+02   -1.83382e+02    0.00000e+00

           Step           Time
      142435000   284870.00000

   Energies (kJ/mol)
        G96Bond       G96Angle    Proper Dih.  Improper Dih.          LJ-14
    2.54786e+03    3.64762e+03    2.69579e+03    1.10183e+03   -3.27758e+02
     Coulomb-14        LJ (SR)  Disper. corr.   Coulomb (SR)   Coul. recip.
    2.83001e+04    1.24045e+05   -7.44498e+03   -9.40146e+05    5.24440e+03
      Potential    Kinetic En.   Total Energy  Conserved En.    Temperature
   -7.80336e+05    1.37818e+05   -6.42518e+05   -5.80979e+04    3.00130e+02
 Pres. DC (bar) Pressure (bar)   Constr. rmsd
   -2.19681e+02   -5.35354e+01    0.00000e+00

           Step           Time
      142440000   284880.00000

   Energies (kJ/mol)
        G96Bond       G96Angle    Proper Dih.  Improper Dih.          LJ-14
    2.34180e+03    3.66980e+03    2.75811e+03    1.11112e+03   -2.99813e+02
     Coulomb-14        LJ (SR)  Disper. corr.   Coulomb (SR)   Coul. recip.
    2.85340e+04    1.24299e+05   -7.45514e+03   -9.40787e+05    5.37666e+03
      Potential    Kinetic En.   Total Energy  Conserved En.    Temperature
   -7.80451e+05    1.38539e+05   -6.41912e+05   -5.80849e+04    3.01699e+02
 Pres. DC (bar) Pressure (bar)   Constr. rmsd
   -2.20280e+02   -1.46162e+01    0.00000e+00

           Step           Time
      142445000   284890.00000

   Energies (kJ/mol)
        G96Bond       G96Angle    Proper Dih.  Improper Dih.          LJ-14
    2.40164e+03    3.60101e+03    2.62342e+03    1.12406e+03   -2.45753e+02
     Coulomb-14        LJ (SR)  Disper. corr.   Coulomb (SR)   Coul. recip.
    2.85798e+04    1.23724e+05   -7.45518e+03   -9.40279e+05    5.19020e+03
      Potential    Kinetic En.   Total Energy  Conserved En.    Temperature
   -7.80736e+05    1.37862e+05   -6.42874e+05   -5.80639e+04    3.00225e+02
 Pres. DC (bar) Pressure (bar)   Constr. rmsd
   -2.20283e+02   -3.34701e+01    0.00000e+00

           Step           Time
      142450000   284900.00000

   Energies (kJ/mol)
        G96Bond       G96Angle    Proper Dih.  Improper Dih.          LJ-14
    2.38748e+03    3.62665e+03    2.75729e+03    1.08563e+03   -2.76851e+02
     Coulomb-14        LJ (SR)  Disper. corr.   Coulomb (SR)   Coul. recip.
    2.85289e+04    1.23737e+05   -7.47036e+03   -9.38959e+05    5.26303e+03
      Potential    Kinetic En.   Total Energy  Conserved En.    Temperature
   -7.79320e+05    1.37876e+05   -6.41443e+05   -5.80323e+04    3.00256e+02
 Pres. DC (bar) Pressure (bar)   Constr. rmsd
   -2.21179e+02    2.15768e+01    0.00000e+00

           Step           Time
      142455000   284910.00000

   Energies (kJ/mol)
        G96Bond       G96Angle    Proper Dih.  Improper Dih.          LJ-14
    2.38441e+03    3.62979e+03    2.70599e+03    1.06227e+03   -3.42725e+02
     Coulomb-14        LJ (SR)  Disper. corr.   Coulomb (SR)   Coul. recip.
    2.83680e+04    1.24206e+05   -7.47113e+03   -9.41332e+05    5.24559e+03
      Potential    Kinetic En.   Total Energy  Conserved En.    Temperature
   -7.81543e+05    1.37439e+05   -6.44104e+05   -5.80061e+04    2.99305e+02
 Pres. DC (bar) Pressure (bar)   Constr. rmsd
   -2.21225e+02    4.11036e+01    0.00000e+00

           Step           Time
      142460000   284920.00000

   Energies (kJ/mol)
        G96Bond       G96Angle    Proper Dih.  Improper Dih.          LJ-14
    2.37801e+03    3.71321e+03    2.72268e+03    1.10054e+03   -2.42034e+02
     Coulomb-14        LJ (SR)  Disper. corr.   Coulomb (SR)   Coul. recip.
    2.83252e+04    1.22820e+05   -7.44750e+03   -9.39680e+05    5.19465e+03
      Potential    Kinetic En.   Total Energy  Conserved En.    Temperature
   -7.81115e+05    1.39564e+05   -6.41551e+05   -5.80149e+04    3.03932e+02
 Pres. DC (bar) Pressure (bar)   Constr. rmsd
   -2.19829e+02   -1.22523e+02    0.00000e+00

           Step           Time
      142465000   284930.00000

   Energies (kJ/mol)
        G96Bond       G96Angle    Proper Dih.  Improper Dih.          LJ-14
    2.41101e+03    3.56211e+03    2.78071e+03    1.08921e+03   -3.30183e+02
     Coulomb-14        LJ (SR)  Disper. corr.   Coulomb (SR)   Coul. recip.
    2.84022e+04    1.23724e+05   -7.44953e+03   -9.41064e+05    5.30448e+03
      Potential    Kinetic En.   Total Energy  Conserved En.    Temperature
   -7.81569e+05    1.36670e+05   -6.44900e+05   -5.79775e+04    2.97629e+02
 Pres. DC (bar) Pressure (bar)   Constr. rmsd
   -2.19949e+02   -1.99351e+02    0.00000e+00

           Step           Time
      142470000   284940.00000

   Energies (kJ/mol)
        G96Bond       G96Angle    Proper Dih.  Improper Dih.          LJ-14
    2.34045e+03    3.71261e+03    2.71044e+03    1.02197e+03   -3.03229e+02
     Coulomb-14        LJ (SR)  Disper. corr.   Coulomb (SR)   Coul. recip.
    2.85162e+04    1.23795e+05   -7.44270e+03   -9.39172e+05    5.29008e+03
      Potential    Kinetic En.   Total Energy  Conserved En.    Temperature
   -7.79531e+05    1.37962e+05   -6.41569e+05   -5.79771e+04    3.00443e+02
 Pres. DC (bar) Pressure (bar)   Constr. rmsd
   -2.19547e+02   -6.36836e+01    0.00000e+00

           Step           Time
      142475000   284950.00000

   Energies (kJ/mol)
        G96Bond       G96Angle    Proper Dih.  Improper Dih.          LJ-14
    2.54406e+03    3.68403e+03    2.75696e+03    1.11586e+03   -3.24117e+02
     Coulomb-14        LJ (SR)  Disper. corr.   Coulomb (SR)   Coul. recip.
    2.83461e+04    1.22569e+05   -7.45946e+03   -9.37923e+05    5.22688e+03
      Potential    Kinetic En.   Total Energy  Conserved En.    Temperature
   -7.79464e+05    1.38101e+05   -6.41362e+05   -5.79436e+04    3.00746e+02
 Pres. DC (bar) Pressure (bar)   Constr. rmsd
   -2.20535e+02   -1.35090e+02    0.00000e+00

           Step           Time
      142480000   284960.00000

   Energies (kJ/mol)
        G96Bond       G96Angle    Proper Dih.  Improper Dih.          LJ-14
    2.37366e+03    3.62222e+03    2.69776e+03    1.05053e+03   -3.04789e+02
     Coulomb-14        LJ (SR)  Disper. corr.   Coulomb (SR)   Coul. recip.
    2.83725e+04    1.24068e+05   -7.46417e+03   -9.40198e+05    5.31955e+03
      Potential    Kinetic En.   Total Energy  Conserved En.    Temperature
   -7.80463e+05    1.36889e+05   -6.43574e+05   -5.79311e+04    2.98107e+02
 Pres. DC (bar) Pressure (bar)   Constr. rmsd
   -2.20813e+02   -5.24140e+01    0.00000e+00

           Step           Time
      142485000   284970.00000

   Energies (kJ/mol)
        G96Bond       G96Angle    Proper Dih.  Improper Dih.          LJ-14
    2.26654e+03    3.70406e+03    2.72863e+03    1.08277e+03   -2.43250e+02
     Coulomb-14        LJ (SR)  Disper. corr.   Coulomb (SR)   Coul. recip.
    2.85814e+04    1.22803e+05   -7.46234e+03   -9.39723e+05    5.13174e+03
      Potential    Kinetic En.   Total Energy  Conserved En.    Temperature
   -7.81130e+05    1.37850e+05   -6.43280e+05   -5.79133e+04    3.00199e+02
 Pres. DC (bar) Pressure (bar)   Constr. rmsd
   -2.20705e+02   -1.17463e+02    0.00000e+00

           Step           Time
      142490000   284980.00000

   Energies (kJ/mol)
        G96Bond       G96Angle    Proper Dih.  Improper Dih.          LJ-14
    2.33389e+03    3.60353e+03    2.76383e+03    1.08824e+03   -2.91515e+02
     Coulomb-14        LJ (SR)  Disper. corr.   Coulomb (SR)   Coul. recip.
    2.82787e+04    1.25255e+05   -7.46622e+03   -9.42465e+05    5.32915e+03
      Potential    Kinetic En.   Total Energy  Conserved En.    Temperature
   -7.81570e+05    1.36347e+05   -6.45223e+05   -5.78914e+04    2.96925e+02
 Pres. DC (bar) Pressure (bar)   Constr. rmsd
   -2.20935e+02    1.31801e+02    0.00000e+00

           Step           Time
      142495000   284990.00000

   Energies (kJ/mol)
        G96Bond       G96Angle    Proper Dih.  Improper Dih.          LJ-14
    2.37132e+03    3.68484e+03    2.77003e+03    1.12494e+03   -2.34642e+02
     Coulomb-14        LJ (SR)  Disper. corr.   Coulomb (SR)   Coul. recip.
    2.83675e+04    1.22535e+05   -7.48129e+03   -9.38597e+05    5.14160e+03
      Potential    Kinetic En.   Total Energy  Conserved En.    Temperature
   -7.80317e+05    1.37322e+05   -6.42995e+05   -5.78825e+04    2.99049e+02
 Pres. DC (bar) Pressure (bar)   Constr. rmsd
   -2.21826e+02    3.83235e+00    0.00000e+00

           Step           Time
      142500000   285000.00000

   Energies (kJ/mol)
        G96Bond       G96Angle    Proper Dih.  Improper Dih.          LJ-14
    2.32818e+03    3.69382e+03    2.73766e+03    1.09904e+03   -3.14007e+02
     Coulomb-14        LJ (SR)  Disper. corr.   Coulomb (SR)   Coul. recip.
    2.84814e+04    1.23600e+05   -7.44740e+03   -9.39691e+05    5.24190e+03
      Potential    Kinetic En.   Total Energy  Conserved En.    Temperature
   -7.80270e+05    1.38032e+05   -6.42238e+05   -5.78769e+04    3.00595e+02
 Pres. DC (bar) Pressure (bar)   Constr. rmsd
   -2.19823e+02   -3.61039e+01    0.00000e+00

           Step           Time
      142505000   285010.00000

   Energies (kJ/mol)
        G96Bond       G96Angle    Proper Dih.  Improper Dih.          LJ-14
    2.47983e+03    3.70324e+03    2.81438e+03    1.10672e+03   -3.30982e+02
     Coulomb-14        LJ (SR)  Disper. corr.   Coulomb (SR)   Coul. recip.
    2.83875e+04    1.24379e+05   -7.44440e+03   -9.39956e+05    5.37179e+03
      Potential    Kinetic En.   Total Energy  Conserved En.    Temperature
   -7.79489e+05    1.37504e+05   -6.41985e+05   -5.78219e+04    2.99445e+02
 Pres. DC (bar) Pressure (bar)   Constr. rmsd
   -2.19646e+02    4.62118e+00    0.00000e+00

           Step           Time
      142510000   285020.00000

   Energies (kJ/mol)
        G96Bond       G96Angle    Proper Dih.  Improper Dih.          LJ-14
    2.42335e+03    3.65331e+03    2.81463e+03    9.84907e+02   -2.82104e+02
     Coulomb-14        LJ (SR)  Disper. corr.   Coulomb (SR)   Coul. recip.
    2.84768e+04    1.25033e+05   -7.46619e+03   -9.42822e+05    5.15003e+03
      Potential    Kinetic En.   Total Energy  Conserved En.    Temperature
   -7.82034e+05    1.37533e+05   -6.44501e+05   -5.78244e+04    2.99508e+02
 Pres. DC (bar) Pressure (bar)   Constr. rmsd
   -2.20933e+02    6.57100e+01    0.00000e+00

           Step           Time
      142515000   285030.00000

   Energies (kJ/mol)
        G96Bond       G96Angle    Proper Dih.  Improper Dih.          LJ-14
    2.38697e+03    3.58357e+03    2.66524e+03    1.13175e+03   -3.31180e+02
     Coulomb-14        LJ (SR)  Disper. corr.   Coulomb (SR)   Coul. recip.
    2.85205e+04    1.24026e+05   -7.48315e+03   -9.40688e+05    5.19641e+03
      Potential    Kinetic En.   Total Energy  Conserved En.    Temperature
   -7.80992e+05    1.37831e+05   -6.43161e+05   -5.78331e+04    3.00157e+02
 Pres. DC (bar) Pressure (bar)   Constr. rmsd
   -2.21937e+02    5.43124e+01    0.00000e+00

           Step           Time
      142520000   285040.00000

   Energies (kJ/mol)
        G96Bond       G96Angle    Proper Dih.  Improper Dih.          LJ-14
    2.44809e+03    3.65441e+03    2.76367e+03    1.18976e+03   -2.08881e+02
     Coulomb-14        LJ (SR)  Disper. corr.   Coulomb (SR)   Coul. recip.
    2.83527e+04    1.23093e+05   -7.44524e+03   -9.39482e+05    5.28026e+03
      Potential    Kinetic En.   Total Energy  Conserved En.    Temperature
   -7.80353e+05    1.38534e+05   -6.41819e+05   -5.78316e+04    3.01689e+02
 Pres. DC (bar) Pressure (bar)   Constr. rmsd
   -2.19696e+02   -2.33118e+01    0.00000e+00

           Step           Time
      142525000   285050.00000

   Energies (kJ/mol)
        G96Bond       G96Angle    Proper Dih.  Improper Dih.          LJ-14
    2.29784e+03    3.76843e+03    2.72032e+03    1.12844e+03   -3.43248e+02
     Coulomb-14        LJ (SR)  Disper. corr.   Coulomb (SR)   Coul. recip.
    2.82620e+04    1.23250e+05   -7.43300e+03   -9.39951e+05    5.34749e+03
      Potential    Kinetic En.   Total Energy  Conserved En.    Temperature
   -7.80952e+05    1.37151e+05   -6.43802e+05   -5.77941e+04    2.98677e+02
 Pres. DC (bar) Pressure (bar)   Constr. rmsd
   -2.18976e+02   -2.05830e+02    0.00000e+00

           Step           Time
      142530000   285060.00000

   Energies (kJ/mol)
        G96Bond       G96Angle    Proper Dih.  Improper Dih.          LJ-14
    2.32435e+03    3.68995e+03    2.59447e+03    1.04127e+03   -2.47549e+02
     Coulomb-14        LJ (SR)  Disper. corr.   Coulomb (SR)   Coul. recip.
    2.83774e+04    1.24514e+05   -7.47458e+03   -9.41278e+05    5.17864e+03
      Potential    Kinetic En.   Total Energy  Conserved En.    Temperature
   -7.81280e+05    1.37597e+05   -6.43683e+05   -5.77966e+04    2.99647e+02
 Pres. DC (bar) Pressure (bar)   Constr. rmsd
   -2.21429e+02    1.92258e+00    0.00000e+00

           Step           Time
      142535000   285070.00000

   Energies (kJ/mol)
        G96Bond       G96Angle    Proper Dih.  Improper Dih.          LJ-14
    2.19553e+03    3.60846e+03    2.76095e+03    1.08312e+03   -3.10067e+02
     Coulomb-14        LJ (SR)  Disper. corr.   Coulomb (SR)   Coul. recip.
    2.82563e+04    1.24785e+05   -7.44814e+03   -9.41782e+05    5.22333e+03
      Potential    Kinetic En.   Total Energy  Conserved En.    Temperature
   -7.81627e+05    1.37318e+05   -6.44309e+05   -5.77662e+04    2.99041e+02
 Pres. DC (bar) Pressure (bar)   Constr. rmsd
   -2.19867e+02   -1.17434e+01    0.00000e+00

           Step           Time
      142540000   285080.00000

   Energies (kJ/mol)
        G96Bond       G96Angle    Proper Dih.  Improper Dih.          LJ-14
    2.37451e+03    3.74708e+03    2.69732e+03    1.08790e+03   -2.67627e+02
     Coulomb-14        LJ (SR)  Disper. corr.   Coulomb (SR)   Coul. recip.
    2.83275e+04    1.23010e+05   -7.45819e+03   -9.40392e+05    5.11647e+03
      Potential    Kinetic En.   Total Energy  Conserved En.    Temperature
   -7.81757e+05    1.38379e+05   -6.43378e+05   -5.77579e+04    3.01352e+02
 Pres. DC (bar) Pressure (bar)   Constr. rmsd
   -2.20460e+02   -1.23348e+02    0.00000e+00

           Step           Time
      142545000   285090.00000

   Energies (kJ/mol)
        G96Bond       G96Angle    Proper Dih.  Improper Dih.          LJ-14
    2.32697e+03    3.73876e+03    2.72242e+03    1.08392e+03   -2.91317e+02
     Coulomb-14        LJ (SR)  Disper. corr.   Coulomb (SR)   Coul. recip.
    2.84781e+04    1.25956e+05   -7.46733e+03   -9.42616e+05    5.29479e+03
      Potential    Kinetic En.   Total Energy  Conserved En.    Temperature
   -7.80773e+05    1.38278e+05   -6.42494e+05   -5.77101e+04    3.01132e+02
 Pres. DC (bar) Pressure (bar)   Constr. rmsd
   -2.21000e+02    1.51892e+02    0.00000e+00

           Step           Time
      142550000   285100.00000

   Energies (kJ/mol)
        G96Bond       G96Angle    Proper Dih.  Improper Dih.          LJ-14
    2.41654e+03    3.62745e+03    2.75400e+03    1.10004e+03   -1.39202e+02
     Coulomb-14        LJ (SR)  Disper. corr.   Coulomb (SR)   Coul. recip.
    2.85548e+04    1.24080e+05   -7.49393e+03   -9.40450e+05    5.13181e+03
      Potential    Kinetic En.   Total Energy  Conserved En.    Temperature
   -7.80419e+05    1.38803e+05   -6.41616e+05   -5.76807e+04    3.02274e+02
 Pres. DC (bar) Pressure (bar)   Constr. rmsd
   -2.22575e+02    3.15076e+02    0.00000e+00

           Step           Time
      142555000   285110.00000

   Energies (kJ/mol)
        G96Bond       G96Angle    Proper Dih.  Improper Dih.          LJ-14
    2.38804e+03    3.71015e+03    2.81232e+03    1.08135e+03   -3.01448e+02
     Coulomb-14        LJ (SR)  Disper. corr.   Coulomb (SR)   Coul. recip.
    2.84248e+04    1.23489e+05   -7.46214e+03   -9.40568e+05    5.26896e+03
      Potential    Kinetic En.   Total Energy  Conserved En.    Temperature
   -7.81157e+05    1.36998e+05   -6.44159e+05   -5.76746e+04    2.98343e+02
 Pres. DC (bar) Pressure (bar)   Constr. rmsd
   -2.20694e+02   -5.55669e+01    0.00000e+00

           Step           Time
      142560000   285120.00000

   Energies (kJ/mol)
        G96Bond       G96Angle    Proper Dih.  Improper Dih.          LJ-14
    2.31944e+03    3.91117e+03    2.73478e+03    1.11471e+03   -2.97715e+02
     Coulomb-14        LJ (SR)  Disper. corr.   Coulomb (SR)   Coul. recip.
    2.84160e+04    1.23697e+05   -7.47714e+03   -9.38353e+05    5.32658e+03
      Potential    Kinetic En.   Total Energy  Conserved En.    Temperature
   -7.78609e+05    1.37921e+05   -6.40688e+05   -5.76446e+04    3.00353e+02
 Pres. DC (bar) Pressure (bar)   Constr. rmsd
   -2.21581e+02    1.18968e+02    0.00000e+00

           Step           Time
      142565000   285130.00000

   Energies (kJ/mol)
        G96Bond       G96Angle    Proper Dih.  Improper Dih.          LJ-14
    2.34437e+03    3.61615e+03    2.82109e+03    1.11805e+03   -3.17886e+02
     Coulomb-14        LJ (SR)  Disper. corr.   Coulomb (SR)   Coul. recip.
    2.83268e+04    1.21102e+05   -7.44008e+03   -9.36613e+05    5.22160e+03
      Potential    Kinetic En.   Total Energy  Conserved En.    Temperature
   -7.79821e+05    1.38268e+05   -6.41553e+05   -5.76356e+04    3.01109e+02
 Pres. DC (bar) Pressure (bar)   Constr. rmsd
   -2.19392e+02   -3.16546e+02    0.00000e+00

           Step           Time
      142570000   285140.00000

   Energies (kJ/mol)
        G96Bond       G96Angle    Proper Dih.  Improper Dih.          LJ-14
    2.34259e+03    3.71980e+03    2.75880e+03    1.07105e+03   -3.21047e+02
     Coulomb-14        LJ (SR)  Disper. corr.   Coulomb (SR)   Coul. recip.
    2.84193e+04    1.22783e+05   -7.44689e+03   -9.38632e+05    5.34857e+03
      Potential    Kinetic En.   Total Energy  Conserved En.    Temperature
   -7.79957e+05    1.37115e+05   -6.42842e+05   -5.75909e+04    2.98598e+02
 Pres. DC (bar) Pressure (bar)   Constr. rmsd
   -2.19794e+02   -1.10330e+02    0.00000e+00

           Step           Time
      142575000   285150.00000

   Energies (kJ/mol)
        G96Bond       G96Angle    Proper Dih.  Improper Dih.          LJ-14
    2.43290e+03    3.68038e+03    2.71373e+03    1.05851e+03   -3.41370e+02
     Coulomb-14        LJ (SR)  Disper. corr.   Coulomb (SR)   Coul. recip.
    2.84158e+04    1.24978e+05   -7.45521e+03   -9.40776e+05    5.27646e+03
      Potential    Kinetic En.   Total Energy  Conserved En.    Temperature
   -7.80017e+05    1.38431e+05   -6.41586e+05   -5.75754e+04    3.01464e+02
 Pres. DC (bar) Pressure (bar)   Constr. rmsd
   -2.20284e+02    1.06618e+02    0.00000e+00

           Step           Time
      142580000   285160.00000

   Energies (kJ/mol)
        G96Bond       G96Angle    Proper Dih.  Improper Dih.          LJ-14
    2.31844e+03    3.68075e+03    2.73615e+03    9.78021e+02   -2.34699e+02
     Coulomb-14        LJ (SR)  Disper. corr.   Coulomb (SR)   Coul. recip.
    2.83732e+04    1.26834e+05   -7.46401e+03   -9.44431e+05    5.16181e+03
      Potential    Kinetic En.   Total Energy  Conserved En.    Temperature
   -7.82047e+05    1.38252e+05   -6.43795e+05   -5.75481e+04    3.01074e+02
 Pres. DC (bar) Pressure (bar)   Constr. rmsd
   -2.20804e+02    2.97362e+02    0.00000e+00

           Step           Time
      142585000   285170.00000

   Energies (kJ/mol)
        G96Bond       G96Angle    Proper Dih.  Improper Dih.          LJ-14
    2.30563e+03    3.58684e+03    2.77268e+03    1.06553e+03   -3.17438e+02
     Coulomb-14        LJ (SR)  Disper. corr.   Coulomb (SR)   Coul. recip.
    2.83915e+04    1.23792e+05   -7.45689e+03   -9.39502e+05    5.27630e+03
      Potential    Kinetic En.   Total Energy  Conserved En.    Temperature
   -7.80086e+05    1.37973e+05   -6.42112e+05   -5.75196e+04    3.00468e+02
 Pres. DC (bar) Pressure (bar)   Constr. rmsd
   -2.20383e+02    7.40789e+01    0.00000e+00

           Step           Time
      142590000   285180.00000

   Energies (kJ/mol)
        G96Bond       G96Angle    Proper Dih.  Improper Dih.          LJ-14
    2.34811e+03    3.55559e+03    2.73344e+03    1.04828e+03   -3.11528e+02
     Coulomb-14        LJ (SR)  Disper. corr.   Coulomb (SR)   Coul. recip.
    2.84779e+04    1.23504e+05   -7.47681e+03   -9.41183e+05    5.24427e+03
      Potential    Kinetic En.   Total Energy  Conserved En.    Temperature
   -7.82059e+05    1.36240e+05   -6.45820e+05   -5.75008e+04    2.96693e+02
 Pres. DC (bar) Pressure (bar)   Constr. rmsd
   -2.21561e+02   -6.20305e+01    0.00000e+00

           Step           Time
      142595000   285190.00000

   Energies (kJ/mol)
        G96Bond       G96Angle    Proper Dih.  Improper Dih.          LJ-14
    2.32139e+03    3.80578e+03    2.71257e+03    1.11072e+03   -2.82974e+02
     Coulomb-14        LJ (SR)  Disper. corr.   Coulomb (SR)   Coul. recip.
    2.84870e+04    1.24375e+05   -7.46598e+03   -9.38811e+05    5.42191e+03
      Potential    Kinetic En.   Total Energy  Conserved En.    Temperature
   -7.78325e+05    1.37419e+05   -6.40906e+05   -5.74708e+04    2.99260e+02
 Pres. DC (bar) Pressure (bar)   Constr. rmsd
   -2.20920e+02    3.16032e+00    0.00000e+00

           Step           Time
      142600000   285200.00000

   Energies (kJ/mol)
        G96Bond       G96Angle    Proper Dih.  Improper Dih.          LJ-14
    2.37412e+03    3.72630e+03    2.66725e+03    1.06661e+03   -2.66514e+02
     Coulomb-14        LJ (SR)  Disper. corr.   Coulomb (SR)   Coul. recip.
    2.84824e+04    1.24901e+05   -7.45484e+03   -9.41408e+05    5.24732e+03
      Potential    Kinetic En.   Total Energy  Conserved En.    Temperature
   -7.80664e+05    1.37854e+05   -6.42809e+05   -5.74576e+04    3.00209e+02
 Pres. DC (bar) Pressure (bar)   Constr. rmsd
   -2.20262e+02    1.88213e+02    0.00000e+00

           Step           Time
      142605000   285210.00000

   Energies (kJ/mol)
        G96Bond       G96Angle    Proper Dih.  Improper Dih.          LJ-14
    2.31857e+03    3.77884e+03    2.74983e+03    1.14417e+03   -2.79796e+02
     Coulomb-14        LJ (SR)  Disper. corr.   Coulomb (SR)   Coul. recip.
    2.83623e+04    1.21524e+05   -7.45439e+03   -9.36002e+05    5.24532e+03
      Potential    Kinetic En.   Total Energy  Conserved En.    Temperature
   -7.78613e+05    1.39044e+05   -6.39568e+05   -5.74924e+04    3.02799e+02
 Pres. DC (bar) Pressure (bar)   Constr. rmsd
   -2.20236e+02   -2.23472e+02    0.00000e+00

           Step           Time
      142610000   285220.00000

   Energies (kJ/mol)
        G96Bond       G96Angle    Proper Dih.  Improper Dih.          LJ-14
    2.39303e+03    3.77280e+03    2.66670e+03    1.05884e+03   -2.36010e+02
     Coulomb-14        LJ (SR)  Disper. corr.   Coulomb (SR)   Coul. recip.
    2.86093e+04    1.23504e+05   -7.45243e+03   -9.40052e+05    5.32563e+03
      Potential    Kinetic En.   Total Energy  Conserved En.    Temperature
   -7.80411e+05    1.38966e+05   -6.41445e+05   -5.74476e+04    3.02629e+02
 Pres. DC (bar) Pressure (bar)   Constr. rmsd
   -2.20120e+02   -1.15396e+00    0.00000e+00

           Step           Time
      142615000   285230.00000

   Energies (kJ/mol)
        G96Bond       G96Angle    Proper Dih.  Improper Dih.          LJ-14
    2.37074e+03    3.47686e+03    2.74398e+03    1.04322e+03   -2.59969e+02
     Coulomb-14        LJ (SR)  Disper. corr.   Coulomb (SR)   Coul. recip.
    2.84043e+04    1.24062e+05   -7.47794e+03   -9.40163e+05    5.29425e+03
      Potential    Kinetic En.   Total Energy  Conserved En.    Temperature
   -7.80506e+05    1.36655e+05   -6.43850e+05   -5.74220e+04    2.97597e+02
 Pres. DC (bar) Pressure (bar)   Constr. rmsd
   -2.21628e+02    8.74949e+01    0.00000e+00

           Step           Time
      142620000   285240.00000

   Energies (kJ/mol)
        G96Bond       G96Angle    Proper Dih.  Improper Dih.          LJ-14
    2.54035e+03    3.64240e+03    2.75019e+03    1.10662e+03   -3.20743e+02
     Coulomb-14        LJ (SR)  Disper. corr.   Coulomb (SR)   Coul. recip.
    2.83976e+04    1.24851e+05   -7.43372e+03   -9.38840e+05    5.34888e+03
      Potential    Kinetic En.   Total Energy  Conserved En.    Temperature
   -7.77957e+05    1.37990e+05   -6.39968e+05   -5.74095e+04    3.00503e+02
 Pres. DC (bar) Pressure (bar)   Constr. rmsd
   -2.19018e+02    1.28534e+02    0.00000e+00

           Step           Time
      142625000   285250.00000

   Energies (kJ/mol)
        G96Bond       G96Angle    Proper Dih.  Improper Dih.          LJ-14
    2.35130e+03    3.72714e+03    2.68460e+03    1.09621e+03   -2.66206e+02
     Coulomb-14        LJ (SR)  Disper. corr.   Coulomb (SR)   Coul. recip.
    2.82831e+04    1.24378e+05   -7.44509e+03   -9.41028e+05    5.15696e+03
      Potential    Kinetic En.   Total Energy  Conserved En.    Temperature
   -7.81062e+05    1.38274e+05   -6.42788e+05   -5.73958e+04    3.01123e+02
 Pres. DC (bar) Pressure (bar)   Constr. rmsd
   -2.19687e+02    6.44984e+01    0.00000e+00

           Step           Time
      142630000   285260.00000

   Energies (kJ/mol)
        G96Bond       G96Angle    Proper Dih.  Improper Dih.          LJ-14
    2.42420e+03    3.64490e+03    2.77679e+03    1.10453e+03   -2.92763e+02
     Coulomb-14        LJ (SR)  Disper. corr.   Coulomb (SR)   Coul. recip.
    2.85306e+04    1.24017e+05   -7.45671e+03   -9.39884e+05    5.21706e+03
      Potential    Kinetic En.   Total Energy  Conserved En.    Temperature
   -7.79919e+05    1.37885e+05   -6.42034e+05   -5.73551e+04    3.00276e+02
 Pres. DC (bar) Pressure (bar)   Constr. rmsd
   -2.20373e+02    2.59374e+01    0.00000e+00

           Step           Time
      142635000   285270.00000

   Energies (kJ/mol)
        G96Bond       G96Angle    Proper Dih.  Improper Dih.          LJ-14
    2.25804e+03    3.69444e+03    2.74637e+03    1.01535e+03   -2.59454e+02
     Coulomb-14        LJ (SR)  Disper. corr.   Coulomb (SR)   Coul. recip.
    2.83487e+04    1.24360e+05   -7.47188e+03   -9.40795e+05    5.26383e+03
      Potential    Kinetic En.   Total Energy  Conserved En.    Temperature
   -7.80840e+05    1.35980e+05   -6.44860e+05   -5.73319e+04    2.96126e+02
 Pres. DC (bar) Pressure (bar)   Constr. rmsd
   -2.21269e+02    1.60336e+02    0.00000e+00

           Step           Time
      142640000   285280.00000

   Energies (kJ/mol)
        G96Bond       G96Angle    Proper Dih.  Improper Dih.          LJ-14
    2.22476e+03    3.62179e+03    2.82455e+03    1.03939e+03   -3.31981e+02
     Coulomb-14        LJ (SR)  Disper. corr.   Coulomb (SR)   Coul. recip.
    2.82353e+04    1.23342e+05   -7.44453e+03   -9.39806e+05    5.22342e+03
      Potential    Kinetic En.   Total Energy  Conserved En.    Temperature
   -7.81071e+05    1.36351e+05   -6.44720e+05   -5.72833e+04    2.96935e+02
 Pres. DC (bar) Pressure (bar)   Constr. rmsd
   -2.19655e+02   -1.07664e+02    0.00000e+00

           Step           Time
      142645000   285290.00000

   Energies (kJ/mol)
        G96Bond       G96Angle    Proper Dih.  Improper Dih.          LJ-14
    2.26299e+03    3.62907e+03    2.74631e+03    1.10197e+03   -3.20982e+02
     Coulomb-14        LJ (SR)  Disper. corr.   Coulomb (SR)   Coul. recip.
    2.84882e+04    1.24840e+05   -7.45804e+03   -9.42365e+05    5.28779e+03
      Potential    Kinetic En.   Total Energy  Conserved En.    Temperature
   -7.81788e+05    1.37507e+05   -6.44281e+05   -5.72957e+04    2.99453e+02
 Pres. DC (bar) Pressure (bar)   Constr. rmsd
   -2.20451e+02    1.25799e+01    0.00000e+00

Writing checkpoint, step 142647900 at Fri Aug  9 02:49:27 2024


           Step           Time
      142650000   285300.00000

   Energies (kJ/mol)
        G96Bond       G96Angle    Proper Dih.  Improper Dih.          LJ-14
    2.31716e+03    3.58511e+03    2.79810e+03    1.00332e+03   -2.93964e+02
     Coulomb-14        LJ (SR)  Disper. corr.   Coulomb (SR)   Coul. recip.
    2.85705e+04    1.24055e+05   -7.45378e+03   -9.41753e+05    5.18954e+03
      Potential    Kinetic En.   Total Energy  Conserved En.    Temperature
   -7.81982e+05    1.37068e+05   -6.44914e+05   -5.72583e+04    2.98497e+02
 Pres. DC (bar) Pressure (bar)   Constr. rmsd
   -2.20200e+02    1.82144e+01    0.00000e+00

           Step           Time
      142655000   285310.00000

   Energies (kJ/mol)
        G96Bond       G96Angle    Proper Dih.  Improper Dih.          LJ-14
    2.46884e+03    3.78197e+03    2.71311e+03    1.01048e+03   -3.35040e+02
     Coulomb-14        LJ (SR)  Disper. corr.   Coulomb (SR)   Coul. recip.
    2.82386e+04    1.23916e+05   -7.47001e+03   -9.40561e+05    5.27000e+03
      Potential    Kinetic En.   Total Energy  Conserved En.    Temperature
   -7.80967e+05    1.38473e+05   -6.42494e+05   -5.72336e+04    3.01556e+02
 Pres. DC (bar) Pressure (bar)   Constr. rmsd
   -2.21159e+02    3.75713e+01    0.00000e+00

           Step           Time
      142660000   285320.00000

   Energies (kJ/mol)
        G96Bond       G96Angle    Proper Dih.  Improper Dih.          LJ-14
    2.29127e+03    3.66269e+03    2.77516e+03    1.11961e+03   -3.05065e+02
     Coulomb-14        LJ (SR)  Disper. corr.   Coulomb (SR)   Coul. recip.
    2.83533e+04    1.21561e+05   -7.42519e+03   -9.36355e+05    5.31400e+03
      Potential    Kinetic En.   Total Energy  Conserved En.    Temperature
   -7.79008e+05    1.37625e+05   -6.41384e+05   -5.72390e+04    2.99708e+02
 Pres. DC (bar) Pressure (bar)   Constr. rmsd
   -2.18516e+02   -2.71910e+02    0.00000e+00

           Step           Time
      142665000   285330.00000

   Energies (kJ/mol)
        G96Bond       G96Angle    Proper Dih.  Improper Dih.          LJ-14
    2.42826e+03    3.45524e+03    2.82851e+03    1.06113e+03   -2.83727e+02
     Coulomb-14        LJ (SR)  Disper. corr.   Coulomb (SR)   Coul. recip.
    2.84953e+04    1.24409e+05   -7.45205e+03   -9.41325e+05    5.22854e+03
      Potential    Kinetic En.   Total Energy  Conserved En.    Temperature
   -7.81155e+05    1.37951e+05   -6.43204e+05   -5.71962e+04    3.00419e+02
 Pres. DC (bar) Pressure (bar)   Constr. rmsd
   -2.20098e+02    6.89773e+01    0.00000e+00

           Step           Time
      142670000   285340.00000

   Energies (kJ/mol)
        G96Bond       G96Angle    Proper Dih.  Improper Dih.          LJ-14
    2.45060e+03    3.70352e+03    2.76132e+03    1.14498e+03   -3.28198e+02
     Coulomb-14        LJ (SR)  Disper. corr.   Coulomb (SR)   Coul. recip.
    2.85429e+04    1.25447e+05   -7.44353e+03   -9.42381e+05    5.25757e+03
      Potential    Kinetic En.   Total Energy  Conserved En.    Temperature
   -7.80845e+05    1.37884e+05   -6.42961e+05   -5.71244e+04    3.00273e+02
 Pres. DC (bar) Pressure (bar)   Constr. rmsd
   -2.19595e+02    6.36209e+01    0.00000e+00

           Step           Time
      142675000   285350.00000

   Energies (kJ/mol)
        G96Bond       G96Angle    Proper Dih.  Improper Dih.          LJ-14
    2.36598e+03    3.63072e+03    2.79629e+03    1.10058e+03   -3.39714e+02
     Coulomb-14        LJ (SR)  Disper. corr.   Coulomb (SR)   Coul. recip.
    2.85732e+04    1.24503e+05   -7.42745e+03   -9.41831e+05    5.28886e+03
      Potential    Kinetic En.   Total Energy  Conserved En.    Temperature
   -7.81340e+05    1.37860e+05   -6.43480e+05   -5.71399e+04    3.00220e+02
 Pres. DC (bar) Pressure (bar)   Constr. rmsd
   -2.18649e+02   -8.32114e+01    0.00000e+00

           Step           Time
      142680000   285360.00000

   Energies (kJ/mol)
        G96Bond       G96Angle    Proper Dih.  Improper Dih.          LJ-14
    2.29164e+03    3.97031e+03    2.67026e+03    1.08692e+03   -3.41034e+02
     Coulomb-14        LJ (SR)  Disper. corr.   Coulomb (SR)   Coul. recip.
    2.84478e+04    1.23037e+05   -7.47069e+03   -9.38844e+05    5.25021e+03
      Potential    Kinetic En.   Total Energy  Conserved En.    Temperature
   -7.79902e+05    1.38090e+05   -6.41811e+05   -5.70978e+04    3.00722e+02
 Pres. DC (bar) Pressure (bar)   Constr. rmsd
   -2.21199e+02    1.20897e+01    0.00000e+00

           Step           Time
      142685000   285370.00000

   Energies (kJ/mol)
        G96Bond       G96Angle    Proper Dih.  Improper Dih.          LJ-14
    2.38724e+03    3.61482e+03    2.69796e+03    1.03330e+03   -3.16547e+02
     Coulomb-14        LJ (SR)  Disper. corr.   Coulomb (SR)   Coul. recip.
    2.84596e+04    1.23252e+05   -7.48754e+03   -9.41589e+05    5.19294e+03
      Potential    Kinetic En.   Total Energy  Conserved En.    Temperature
   -7.82755e+05    1.38021e+05   -6.44734e+05   -5.70690e+04    3.00572e+02
 Pres. DC (bar) Pressure (bar)   Constr. rmsd
   -2.22197e+02   -1.46236e+02    0.00000e+00

           Step           Time
      142690000   285380.00000

   Energies (kJ/mol)
        G96Bond       G96Angle    Proper Dih.  Improper Dih.          LJ-14
    2.37439e+03    3.62911e+03    2.77401e+03    1.11137e+03   -2.58287e+02
     Coulomb-14        LJ (SR)  Disper. corr.   Coulomb (SR)   Coul. recip.
    2.84883e+04    1.23692e+05   -7.43884e+03   -9.39425e+05    5.24400e+03
      Potential    Kinetic En.   Total Energy  Conserved En.    Temperature
   -7.79809e+05    1.37832e+05   -6.41977e+05   -5.70570e+04    3.00161e+02
 Pres. DC (bar) Pressure (bar)   Constr. rmsd
   -2.19319e+02   -8.28938e+01    0.00000e+00

           Step           Time
      142695000   285390.00000

   Energies (kJ/mol)
        G96Bond       G96Angle    Proper Dih.  Improper Dih.          LJ-14
    2.33033e+03    3.67315e+03    2.71205e+03    1.10320e+03   -2.74044e+02
     Coulomb-14        LJ (SR)  Disper. corr.   Coulomb (SR)   Coul. recip.
    2.81339e+04    1.24537e+05   -7.44645e+03   -9.38721e+05    5.26142e+03
      Potential    Kinetic En.   Total Energy  Conserved En.    Temperature
   -7.78690e+05    1.38506e+05   -6.40185e+05   -5.70625e+04    3.01627e+02
 Pres. DC (bar) Pressure (bar)   Constr. rmsd
   -2.19768e+02    1.71786e+02    0.00000e+00

           Step           Time
      142700000   285400.00000

   Energies (kJ/mol)
        G96Bond       G96Angle    Proper Dih.  Improper Dih.          LJ-14
    2.21806e+03    3.64273e+03    2.77379e+03    1.09321e+03   -2.53447e+02
     Coulomb-14        LJ (SR)  Disper. corr.   Coulomb (SR)   Coul. recip.
    2.84840e+04    1.22955e+05   -7.46448e+03   -9.38859e+05    5.18411e+03
      Potential    Kinetic En.   Total Energy  Conserved En.    Temperature
   -7.80226e+05    1.36330e+05   -6.43895e+05   -5.70184e+04    2.96890e+02
 Pres. DC (bar) Pressure (bar)   Constr. rmsd
   -2.20832e+02    9.55682e+01    0.00000e+00

           Step           Time
      142705000   285410.00000

   Energies (kJ/mol)
        G96Bond       G96Angle    Proper Dih.  Improper Dih.          LJ-14
    2.47930e+03    3.66432e+03    2.73119e+03    1.06137e+03   -3.00070e+02
     Coulomb-14        LJ (SR)  Disper. corr.   Coulomb (SR)   Coul. recip.
    2.83748e+04    1.25270e+05   -7.45139e+03   -9.43162e+05    5.25834e+03
      Potential    Kinetic En.   Total Energy  Conserved En.    Temperature
   -7.82075e+05    1.37773e+05   -6.44302e+05   -5.69924e+04    3.00031e+02
 Pres. DC (bar) Pressure (bar)   Constr. rmsd
   -2.20059e+02    7.42129e+01    0.00000e+00

           Step           Time
      142710000   285420.00000

   Energies (kJ/mol)
        G96Bond       G96Angle    Proper Dih.  Improper Dih.          LJ-14
    2.30903e+03    3.63933e+03    2.78750e+03    1.12070e+03   -2.49640e+02
     Coulomb-14        LJ (SR)  Disper. corr.   Coulomb (SR)   Coul. recip.
    2.83512e+04    1.24578e+05   -7.46761e+03   -9.41179e+05    5.33703e+03
      Potential    Kinetic En.   Total Energy  Conserved En.    Temperature
   -7.80774e+05    1.37848e+05   -6.42926e+05   -5.69687e+04    3.00194e+02
 Pres. DC (bar) Pressure (bar)   Constr. rmsd
   -2.21017e+02    1.13466e+02    0.00000e+00

           Step           Time
      142715000   285430.00000

   Energies (kJ/mol)
        G96Bond       G96Angle    Proper Dih.  Improper Dih.          LJ-14
    2.35621e+03    3.72131e+03    2.74326e+03    1.06984e+03   -2.97512e+02
     Coulomb-14        LJ (SR)  Disper. corr.   Coulomb (SR)   Coul. recip.
    2.82642e+04    1.25062e+05   -7.49129e+03   -9.42236e+05    5.25247e+03
      Potential    Kinetic En.   Total Energy  Conserved En.    Temperature
   -7.81555e+05    1.37822e+05   -6.43733e+05   -5.69328e+04    3.00139e+02
 Pres. DC (bar) Pressure (bar)   Constr. rmsd
   -2.22419e+02    1.71271e+02    0.00000e+00

           Step           Time
      142720000   285440.00000

   Energies (kJ/mol)
        G96Bond       G96Angle    Proper Dih.  Improper Dih.          LJ-14
    2.28541e+03    3.63239e+03    2.67465e+03    1.08308e+03   -2.29382e+02
     Coulomb-14        LJ (SR)  Disper. corr.   Coulomb (SR)   Coul. recip.
    2.82994e+04    1.23906e+05   -7.46505e+03   -9.41437e+05    5.22721e+03
      Potential    Kinetic En.   Total Energy  Conserved En.    Temperature
   -7.82023e+05    1.37541e+05   -6.44483e+05   -5.69143e+04    2.99525e+02
 Pres. DC (bar) Pressure (bar)   Constr. rmsd
   -2.20865e+02    3.96185e+01    0.00000e+00

           Step           Time
      142725000   285450.00000

   Energies (kJ/mol)
        G96Bond       G96Angle    Proper Dih.  Improper Dih.          LJ-14
    2.38490e+03    3.75131e+03    2.77836e+03    1.08118e+03   -3.75346e+02
     Coulomb-14        LJ (SR)  Disper. corr.   Coulomb (SR)   Coul. recip.
    2.82717e+04    1.25325e+05   -7.47095e+03   -9.43532e+05    5.27404e+03
      Potential    Kinetic En.   Total Energy  Conserved En.    Temperature
   -7.82512e+05    1.38022e+05   -6.44490e+05   -5.69072e+04    3.00574e+02
 Pres. DC (bar) Pressure (bar)   Constr. rmsd
   -2.21214e+02    2.93665e+01    0.00000e+00

           Step           Time
      142730000   285460.00000

   Energies (kJ/mol)
        G96Bond       G96Angle    Proper Dih.  Improper Dih.          LJ-14
    2.36274e+03    3.63299e+03    2.76841e+03    1.14497e+03   -2.52525e+02
     Coulomb-14        LJ (SR)  Disper. corr.   Coulomb (SR)   Coul. recip.
    2.83287e+04    1.24065e+05   -7.45602e+03   -9.39740e+05    5.22560e+03
      Potential    Kinetic En.   Total Energy  Conserved En.    Temperature
   -7.79921e+05    1.37637e+05   -6.42284e+05   -5.68948e+04    2.99736e+02
 Pres. DC (bar) Pressure (bar)   Constr. rmsd
   -2.20332e+02    2.52643e+01    0.00000e+00

           Step           Time
      142735000   285470.00000

   Energies (kJ/mol)
        G96Bond       G96Angle    Proper Dih.  Improper Dih.          LJ-14
    2.34970e+03    3.62113e+03    2.77854e+03    1.17257e+03   -2.88203e+02
     Coulomb-14        LJ (SR)  Disper. corr.   Coulomb (SR)   Coul. recip.
    2.83696e+04    1.24211e+05   -7.47821e+03   -9.40012e+05    5.22018e+03
      Potential    Kinetic En.   Total Energy  Conserved En.    Temperature
   -7.80056e+05    1.38784e+05   -6.41272e+05   -5.68731e+04    3.02234e+02
 Pres. DC (bar) Pressure (bar)   Constr. rmsd
   -2.21644e+02    4.90919e+01    0.00000e+00

           Step           Time
      142740000   285480.00000

   Energies (kJ/mol)
        G96Bond       G96Angle    Proper Dih.  Improper Dih.          LJ-14
    2.32173e+03    3.69352e+03    2.78714e+03    1.03605e+03   -2.86029e+02
     Coulomb-14        LJ (SR)  Disper. corr.   Coulomb (SR)   Coul. recip.
    2.83554e+04    1.24355e+05   -7.44022e+03   -9.40715e+05    5.35617e+03
      Potential    Kinetic En.   Total Energy  Conserved En.    Temperature
   -7.80536e+05    1.37130e+05   -6.43406e+05   -5.68385e+04    2.98631e+02
 Pres. DC (bar) Pressure (bar)   Constr. rmsd
   -2.19401e+02   -9.15893e+00    0.00000e+00

           Step           Time
      142745000   285490.00000

   Energies (kJ/mol)
        G96Bond       G96Angle    Proper Dih.  Improper Dih.          LJ-14
    2.52839e+03    3.54966e+03    2.71256e+03    1.02026e+03   -3.04787e+02
     Coulomb-14        LJ (SR)  Disper. corr.   Coulomb (SR)   Coul. recip.
    2.84283e+04    1.24451e+05   -7.47856e+03   -9.42144e+05    5.22669e+03
      Potential    Kinetic En.   Total Energy  Conserved En.    Temperature
   -7.82010e+05    1.36584e+05   -6.45426e+05   -5.68047e+04    2.97442e+02
 Pres. DC (bar) Pressure (bar)   Constr. rmsd
   -2.21665e+02   -6.10955e+01    0.00000e+00

           Step           Time
      142750000   285500.00000

   Energies (kJ/mol)
        G96Bond       G96Angle    Proper Dih.  Improper Dih.          LJ-14
    2.27306e+03    3.55444e+03    2.76138e+03    1.09274e+03   -3.05100e+02
     Coulomb-14        LJ (SR)  Disper. corr.   Coulomb (SR)   Coul. recip.
    2.84721e+04    1.23151e+05   -7.46390e+03   -9.40437e+05    5.30675e+03
      Potential    Kinetic En.   Total Energy  Conserved En.    Temperature
   -7.81595e+05    1.37000e+05   -6.44596e+05   -5.67919e+04    2.98347e+02
 Pres. DC (bar) Pressure (bar)   Constr. rmsd
   -2.20797e+02   -9.09299e+01    0.00000e+00

           Step           Time
      142755000   285510.00000

   Energies (kJ/mol)
        G96Bond       G96Angle    Proper Dih.  Improper Dih.          LJ-14
    2.44975e+03    3.64123e+03    2.75478e+03    1.14641e+03   -2.79293e+02
     Coulomb-14        LJ (SR)  Disper. corr.   Coulomb (SR)   Coul. recip.
    2.83650e+04    1.23603e+05   -7.45793e+03   -9.39045e+05    5.21187e+03
      Potential    Kinetic En.   Total Energy  Conserved En.    Temperature
   -7.79610e+05    1.38854e+05   -6.40756e+05   -5.67920e+04    3.02386e+02
 Pres. DC (bar) Pressure (bar)   Constr. rmsd
   -2.20445e+02   -4.98529e+00    0.00000e+00

           Step           Time
      142760000   285520.00000

   Energies (kJ/mol)
        G96Bond       G96Angle    Proper Dih.  Improper Dih.          LJ-14
    2.27634e+03    3.50787e+03    2.86424e+03    1.19326e+03   -3.22456e+02
     Coulomb-14        LJ (SR)  Disper. corr.   Coulomb (SR)   Coul. recip.
    2.83417e+04    1.23887e+05   -7.47814e+03   -9.40905e+05    5.22543e+03
      Potential    Kinetic En.   Total Energy  Conserved En.    Temperature
   -7.81410e+05    1.38421e+05   -6.42990e+05   -5.67815e+04    3.01442e+02
 Pres. DC (bar) Pressure (bar)   Constr. rmsd
   -2.21640e+02    3.00965e+01    0.00000e+00

           Step           Time
      142765000   285530.00000

   Energies (kJ/mol)
        G96Bond       G96Angle    Proper Dih.  Improper Dih.          LJ-14
    2.38606e+03    3.70301e+03    2.72636e+03    1.05484e+03   -3.25404e+02
     Coulomb-14        LJ (SR)  Disper. corr.   Coulomb (SR)   Coul. recip.
    2.83832e+04    1.24678e+05   -7.46102e+03   -9.40421e+05    5.23296e+03
      Potential    Kinetic En.   Total Energy  Conserved En.    Temperature
   -7.80044e+05    1.37546e+05   -6.42498e+05   -5.67812e+04    2.99538e+02
 Pres. DC (bar) Pressure (bar)   Constr. rmsd
   -2.20627e+02    1.25966e+02    0.00000e+00

           Step           Time
      142770000   285540.00000

   Energies (kJ/mol)
        G96Bond       G96Angle    Proper Dih.  Improper Dih.          LJ-14
    2.38840e+03    3.62002e+03    2.86625e+03    1.01863e+03   -3.16561e+02
     Coulomb-14        LJ (SR)  Disper. corr.   Coulomb (SR)   Coul. recip.
    2.82324e+04    1.25415e+05   -7.46855e+03   -9.42799e+05    5.23189e+03
      Potential    Kinetic En.   Total Energy  Conserved En.    Temperature
   -7.81812e+05    1.37314e+05   -6.44497e+05   -5.67439e+04    2.99033e+02
 Pres. DC (bar) Pressure (bar)   Constr. rmsd
   -2.21073e+02    1.32889e+02    0.00000e+00

           Step           Time
      142775000   285550.00000

   Energies (kJ/mol)
        G96Bond       G96Angle    Proper Dih.  Improper Dih.          LJ-14
    2.29003e+03    3.68285e+03    2.78488e+03    1.19272e+03   -3.64376e+02
     Coulomb-14        LJ (SR)  Disper. corr.   Coulomb (SR)   Coul. recip.
    2.82673e+04    1.24501e+05   -7.46003e+03   -9.39265e+05    5.26422e+03
      Potential    Kinetic En.   Total Energy  Conserved En.    Temperature
   -7.79107e+05    1.36662e+05   -6.42444e+05   -5.67266e+04    2.97613e+02
 Pres. DC (bar) Pressure (bar)   Constr. rmsd
   -2.20569e+02    5.14836e+01    0.00000e+00

           Step           Time
      142780000   285560.00000

   Energies (kJ/mol)
        G96Bond       G96Angle    Proper Dih.  Improper Dih.          LJ-14
    2.20823e+03    3.57741e+03    2.74755e+03    1.09440e+03   -2.75993e+02
     Coulomb-14        LJ (SR)  Disper. corr.   Coulomb (SR)   Coul. recip.
    2.84202e+04    1.22541e+05   -7.44403e+03   -9.39228e+05    5.18407e+03
      Potential    Kinetic En.   Total Energy  Conserved En.    Temperature
   -7.81176e+05    1.38628e+05   -6.42548e+05   -5.67298e+04    3.01893e+02
 Pres. DC (bar) Pressure (bar)   Constr. rmsd
   -2.19625e+02   -2.17101e+02    0.00000e+00

           Step           Time
      142785000   285570.00000

   Energies (kJ/mol)
        G96Bond       G96Angle    Proper Dih.  Improper Dih.          LJ-14
    2.34284e+03    3.53935e+03    2.70478e+03    1.10863e+03   -2.72973e+02
     Coulomb-14        LJ (SR)  Disper. corr.   Coulomb (SR)   Coul. recip.
    2.84261e+04    1.24535e+05   -7.47594e+03   -9.40601e+05    5.30306e+03
      Potential    Kinetic En.   Total Energy  Conserved En.    Temperature
   -7.80390e+05    1.36348e+05   -6.44042e+05   -5.66881e+04    2.96929e+02
 Pres. DC (bar) Pressure (bar)   Constr. rmsd
   -2.21509e+02    3.53196e+01    0.00000e+00

           Step           Time
      142790000   285580.00000

   Energies (kJ/mol)
        G96Bond       G96Angle    Proper Dih.  Improper Dih.          LJ-14
    2.48913e+03    3.74156e+03    2.73170e+03    1.03182e+03   -3.39025e+02
     Coulomb-14        LJ (SR)  Disper. corr.   Coulomb (SR)   Coul. recip.
    2.83453e+04    1.23548e+05   -7.43217e+03   -9.40064e+05    5.23790e+03
      Potential    Kinetic En.   Total Energy  Conserved En.    Temperature
   -7.80710e+05    1.38322e+05   -6.42389e+05   -5.66739e+04    3.01227e+02
 Pres. DC (bar) Pressure (bar)   Constr. rmsd
   -2.18926e+02   -6.02546e+01    0.00000e+00

           Step           Time
      142795000   285590.00000

   Energies (kJ/mol)
        G96Bond       G96Angle    Proper Dih.  Improper Dih.          LJ-14
    2.43458e+03    3.80490e+03    2.70994e+03    1.04578e+03   -3.34395e+02
     Coulomb-14        LJ (SR)  Disper. corr.   Coulomb (SR)   Coul. recip.
    2.82599e+04    1.23397e+05   -7.45082e+03   -9.39607e+05    5.19357e+03
      Potential    Kinetic En.   Total Energy  Conserved En.    Temperature
   -7.80547e+05    1.38639e+05   -6.41907e+05   -5.66621e+04    3.01918e+02
 Pres. DC (bar) Pressure (bar)   Constr. rmsd
   -2.20025e+02   -1.32424e+02    0.00000e+00

           Step           Time
      142800000   285600.00000

   Energies (kJ/mol)
        G96Bond       G96Angle    Proper Dih.  Improper Dih.          LJ-14
    2.48494e+03    3.71904e+03    2.74777e+03    1.04648e+03   -3.28944e+02
     Coulomb-14        LJ (SR)  Disper. corr.   Coulomb (SR)   Coul. recip.
    2.81562e+04    1.23190e+05   -7.46611e+03   -9.39991e+05    5.09680e+03
      Potential    Kinetic En.   Total Energy  Conserved En.    Temperature
   -7.81345e+05    1.38063e+05   -6.43282e+05   -5.66238e+04    3.00662e+02
 Pres. DC (bar) Pressure (bar)   Constr. rmsd
   -2.20928e+02   -1.41636e+02    0.00000e+00

           Step           Time
      142805000   285610.00000

   Energies (kJ/mol)
        G96Bond       G96Angle    Proper Dih.  Improper Dih.          LJ-14
    2.41547e+03    3.56713e+03    2.63140e+03    1.08423e+03   -3.15880e+02
     Coulomb-14        LJ (SR)  Disper. corr.   Coulomb (SR)   Coul. recip.
    2.83733e+04    1.24779e+05   -7.47308e+03   -9.40317e+05    5.31137e+03
      Potential    Kinetic En.   Total Energy  Conserved En.    Temperature
   -7.79944e+05    1.37624e+05   -6.42320e+05   -5.66264e+04    2.99706e+02
 Pres. DC (bar) Pressure (bar)   Constr. rmsd
   -2.21340e+02    2.40113e+02    0.00000e+00

           Step           Time
      142810000   285620.00000

   Energies (kJ/mol)
        G96Bond       G96Angle    Proper Dih.  Improper Dih.          LJ-14
    2.37187e+03    3.71068e+03    2.80427e+03    1.06846e+03   -2.73850e+02
     Coulomb-14        LJ (SR)  Disper. corr.   Coulomb (SR)   Coul. recip.
    2.83689e+04    1.23824e+05   -7.48984e+03   -9.42424e+05    5.19039e+03
      Potential    Kinetic En.   Total Energy  Conserved En.    Temperature
   -7.82848e+05    1.37899e+05   -6.44949e+05   -5.65850e+04    3.00306e+02
 Pres. DC (bar) Pressure (bar)   Constr. rmsd
   -2.22333e+02   -1.90637e+01    0.00000e+00

           Step           Time
      142815000   285630.00000

   Energies (kJ/mol)
        G96Bond       G96Angle    Proper Dih.  Improper Dih.          LJ-14
    2.27864e+03    3.59684e+03    2.69625e+03    1.05667e+03   -3.12822e+02
     Coulomb-14        LJ (SR)  Disper. corr.   Coulomb (SR)   Coul. recip.
    2.84355e+04    1.24160e+05   -7.47238e+03   -9.40954e+05    5.18537e+03
      Potential    Kinetic En.   Total Energy  Conserved En.    Temperature
   -7.81330e+05    1.36647e+05   -6.44683e+05   -5.65824e+04    2.97579e+02
 Pres. DC (bar) Pressure (bar)   Constr. rmsd
   -2.21299e+02    3.82827e+01    0.00000e+00

           Step           Time
      142820000   285640.00000

   Energies (kJ/mol)
        G96Bond       G96Angle    Proper Dih.  Improper Dih.          LJ-14
    2.33393e+03    3.80721e+03    2.70516e+03    1.12863e+03   -2.90252e+02
     Coulomb-14        LJ (SR)  Disper. corr.   Coulomb (SR)   Coul. recip.
    2.81940e+04    1.25804e+05   -7.47228e+03   -9.42512e+05    5.24642e+03
      Potential    Kinetic En.   Total Energy  Conserved En.    Temperature
   -7.81056e+05    1.37790e+05   -6.43266e+05   -5.65491e+04    3.00068e+02
 Pres. DC (bar) Pressure (bar)   Constr. rmsd
   -2.21293e+02    1.33715e+02    0.00000e+00

           Step           Time
      142825000   285650.00000

   Energies (kJ/mol)
        G96Bond       G96Angle    Proper Dih.  Improper Dih.          LJ-14
    2.35478e+03    3.62324e+03    2.77041e+03    1.12988e+03   -2.75844e+02
     Coulomb-14        LJ (SR)  Disper. corr.   Coulomb (SR)   Coul. recip.
    2.82568e+04    1.24155e+05   -7.46680e+03   -9.40642e+05    5.27614e+03
      Potential    Kinetic En.   Total Energy  Conserved En.    Temperature
   -7.80818e+05    1.38015e+05   -6.42803e+05   -5.65394e+04    3.00559e+02
 Pres. DC (bar) Pressure (bar)   Constr. rmsd
   -2.20969e+02    8.00299e+01    0.00000e+00

           Step           Time
      142830000   285660.00000

   Energies (kJ/mol)
        G96Bond       G96Angle    Proper Dih.  Improper Dih.          LJ-14
    2.27180e+03    3.75275e+03    2.71888e+03    1.05123e+03   -2.41245e+02
     Coulomb-14        LJ (SR)  Disper. corr.   Coulomb (SR)   Coul. recip.
    2.81834e+04    1.23954e+05   -7.47718e+03   -9.40896e+05    5.24761e+03
      Potential    Kinetic En.   Total Energy  Conserved En.    Temperature
   -7.81435e+05    1.37366e+05   -6.44069e+05   -5.65406e+04    2.99145e+02
 Pres. DC (bar) Pressure (bar)   Constr. rmsd
   -2.21583e+02    1.07675e+02    0.00000e+00

           Step           Time
      142835000   285670.00000

   Energies (kJ/mol)
        G96Bond       G96Angle    Proper Dih.  Improper Dih.          LJ-14
    2.41685e+03    3.69620e+03    2.76288e+03    1.10863e+03   -2.38852e+02
     Coulomb-14        LJ (SR)  Disper. corr.   Coulomb (SR)   Coul. recip.
    2.84314e+04    1.24201e+05   -7.44813e+03   -9.40709e+05    5.27673e+03
      Potential    Kinetic En.   Total Energy  Conserved En.    Temperature
   -7.80503e+05    1.37687e+05   -6.42816e+05   -5.64827e+04    2.99844e+02
 Pres. DC (bar) Pressure (bar)   Constr. rmsd
   -2.19867e+02    9.55163e+01    0.00000e+00

           Step           Time
      142840000   285680.00000

   Energies (kJ/mol)
        G96Bond       G96Angle    Proper Dih.  Improper Dih.          LJ-14
    2.44912e+03    3.75339e+03    2.65532e+03    9.93975e+02   -3.24645e+02
     Coulomb-14        LJ (SR)  Disper. corr.   Coulomb (SR)   Coul. recip.
    2.82342e+04    1.24093e+05   -7.45819e+03   -9.41112e+05    5.29211e+03
      Potential    Kinetic En.   Total Energy  Conserved En.    Temperature
   -7.81424e+05    1.39372e+05   -6.42052e+05   -5.64861e+04    3.03513e+02
 Pres. DC (bar) Pressure (bar)   Constr. rmsd
   -2.20460e+02   -4.08628e+01    0.00000e+00

           Step           Time
      142845000   285690.00000

   Energies (kJ/mol)
        G96Bond       G96Angle    Proper Dih.  Improper Dih.          LJ-14
    2.39487e+03    3.52817e+03    2.74706e+03    1.09044e+03   -2.06340e+02
     Coulomb-14        LJ (SR)  Disper. corr.   Coulomb (SR)   Coul. recip.
    2.85346e+04    1.24811e+05   -7.45011e+03   -9.41088e+05    5.28992e+03
      Potential    Kinetic En.   Total Energy  Conserved En.    Temperature
   -7.80349e+05    1.37980e+05   -6.42369e+05   -5.64622e+04    3.00482e+02
 Pres. DC (bar) Pressure (bar)   Constr. rmsd
   -2.19983e+02    1.39671e+02    0.00000e+00

           Step           Time
      142850000   285700.00000

   Energies (kJ/mol)
        G96Bond       G96Angle    Proper Dih.  Improper Dih.          LJ-14
    2.40057e+03    3.69210e+03    2.72002e+03    1.07274e+03   -3.00066e+02
     Coulomb-14        LJ (SR)  Disper. corr.   Coulomb (SR)   Coul. recip.
    2.85065e+04    1.23235e+05   -7.48285e+03   -9.40673e+05    5.16488e+03
      Potential    Kinetic En.   Total Energy  Conserved En.    Temperature
   -7.81665e+05    1.37196e+05   -6.44468e+05   -5.64027e+04    2.98775e+02
 Pres. DC (bar) Pressure (bar)   Constr. rmsd
   -2.21919e+02   -1.07426e+02    0.00000e+00

           Step           Time
      142855000   285710.00000

   Energies (kJ/mol)
        G96Bond       G96Angle    Proper Dih.  Improper Dih.          LJ-14
    2.38941e+03    3.75872e+03    2.80235e+03    9.90773e+02   -3.20435e+02
     Coulomb-14        LJ (SR)  Disper. corr.   Coulomb (SR)   Coul. recip.
    2.82318e+04    1.24338e+05   -7.45785e+03   -9.40564e+05    5.16106e+03
      Potential    Kinetic En.   Total Energy  Conserved En.    Temperature
   -7.80669e+05    1.37441e+05   -6.43228e+05   -5.63990e+04    2.99309e+02
 Pres. DC (bar) Pressure (bar)   Constr. rmsd
   -2.20440e+02    2.58366e+01    0.00000e+00

           Step           Time
      142860000   285720.00000

   Energies (kJ/mol)
        G96Bond       G96Angle    Proper Dih.  Improper Dih.          LJ-14
    2.46587e+03    3.63137e+03    2.70838e+03    9.95389e+02   -2.79706e+02
     Coulomb-14        LJ (SR)  Disper. corr.   Coulomb (SR)   Coul. recip.
    2.85309e+04    1.23194e+05   -7.44216e+03   -9.39289e+05    5.34226e+03
      Potential    Kinetic En.   Total Energy  Conserved En.    Temperature
   -7.80143e+05    1.38717e+05   -6.41426e+05   -5.63664e+04    3.02088e+02
 Pres. DC (bar) Pressure (bar)   Constr. rmsd
   -2.19515e+02   -9.97380e+01    0.00000e+00

           Step           Time
      142865000   285730.00000

   Energies (kJ/mol)
        G96Bond       G96Angle    Proper Dih.  Improper Dih.          LJ-14
    2.36406e+03    3.64733e+03    2.65906e+03    1.07923e+03   -2.82216e+02
     Coulomb-14        LJ (SR)  Disper. corr.   Coulomb (SR)   Coul. recip.
    2.85560e+04    1.22535e+05   -7.45679e+03   -9.39775e+05    5.25433e+03
      Potential    Kinetic En.   Total Energy  Conserved En.    Temperature
   -7.81419e+05    1.37498e+05   -6.43921e+05   -5.63506e+04    2.99432e+02
 Pres. DC (bar) Pressure (bar)   Constr. rmsd
   -2.20377e+02   -1.38410e+02    0.00000e+00

           Step           Time
      142870000   285740.00000

   Energies (kJ/mol)
        G96Bond       G96Angle    Proper Dih.  Improper Dih.          LJ-14
    2.39315e+03    3.65478e+03    2.80749e+03    1.10492e+03   -2.69317e+02
     Coulomb-14        LJ (SR)  Disper. corr.   Coulomb (SR)   Coul. recip.
    2.82935e+04    1.24580e+05   -7.45287e+03   -9.41913e+05    5.19964e+03
      Potential    Kinetic En.   Total Energy  Conserved En.    Temperature
   -7.81602e+05    1.38243e+05   -6.43359e+05   -5.63095e+04    3.01054e+02
 Pres. DC (bar) Pressure (bar)   Constr. rmsd
   -2.20146e+02   -1.77223e+01    0.00000e+00

           Step           Time
      142875000   285750.00000

   Energies (kJ/mol)
        G96Bond       G96Angle    Proper Dih.  Improper Dih.          LJ-14
    2.30169e+03    3.55284e+03    2.64076e+03    1.06615e+03   -2.91247e+02
     Coulomb-14        LJ (SR)  Disper. corr.   Coulomb (SR)   Coul. recip.
    2.85166e+04    1.25275e+05   -7.46842e+03   -9.42257e+05    5.20997e+03
      Potential    Kinetic En.   Total Energy  Conserved En.    Temperature
   -7.81454e+05    1.37919e+05   -6.43535e+05   -5.63096e+04    3.00349e+02
 Pres. DC (bar) Pressure (bar)   Constr. rmsd
   -2.21065e+02    1.62324e+02    0.00000e+00

           Step           Time
      142880000   285760.00000

   Energies (kJ/mol)
        G96Bond       G96Angle    Proper Dih.  Improper Dih.          LJ-14
    2.45998e+03    3.69543e+03    2.70820e+03    1.07505e+03   -2.46547e+02
     Coulomb-14        LJ (SR)  Disper. corr.   Coulomb (SR)   Coul. recip.
    2.84342e+04    1.23459e+05   -7.49256e+03   -9.42298e+05    5.23220e+03
      Potential    Kinetic En.   Total Energy  Conserved En.    Temperature
   -7.82973e+05    1.37746e+05   -6.45227e+05   -5.62667e+04    2.99973e+02
 Pres. DC (bar) Pressure (bar)   Constr. rmsd
   -2.22494e+02    3.20833e+01    0.00000e+00

           Step           Time
      142885000   285770.00000

   Energies (kJ/mol)
        G96Bond       G96Angle    Proper Dih.  Improper Dih.          LJ-14
    2.50488e+03    3.56729e+03    2.70655e+03    1.00871e+03   -2.82066e+02
     Coulomb-14        LJ (SR)  Disper. corr.   Coulomb (SR)   Coul. recip.
    2.84105e+04    1.24000e+05   -7.45232e+03   -9.40624e+05    5.20954e+03
      Potential    Kinetic En.   Total Energy  Conserved En.    Temperature
   -7.80951e+05    1.37694e+05   -6.43257e+05   -5.62480e+04    2.99860e+02
 Pres. DC (bar) Pressure (bar)   Constr. rmsd
   -2.20114e+02    2.05290e+01    0.00000e+00

           Step           Time
      142890000   285780.00000

   Energies (kJ/mol)
        G96Bond       G96Angle    Proper Dih.  Improper Dih.          LJ-14
    2.44596e+03    3.69668e+03    2.74562e+03    1.01089e+03   -2.94528e+02
     Coulomb-14        LJ (SR)  Disper. corr.   Coulomb (SR)   Coul. recip.
    2.84059e+04    1.24241e+05   -7.45815e+03   -9.40320e+05    5.22574e+03
      Potential    Kinetic En.   Total Energy  Conserved En.    Temperature
   -7.80300e+05    1.38079e+05   -6.42221e+05   -5.62294e+04    3.00698e+02
 Pres. DC (bar) Pressure (bar)   Constr. rmsd
   -2.20458e+02    5.10461e+01    0.00000e+00

           Step           Time
      142895000   285790.00000

   Energies (kJ/mol)
        G96Bond       G96Angle    Proper Dih.  Improper Dih.          LJ-14
    2.55440e+03    3.74496e+03    2.74648e+03    1.09829e+03   -3.19867e+02
     Coulomb-14        LJ (SR)  Disper. corr.   Coulomb (SR)   Coul. recip.
    2.83558e+04    1.23636e+05   -7.43898e+03   -9.40940e+05    5.26720e+03
      Potential    Kinetic En.   Total Energy  Conserved En.    Temperature
   -7.81296e+05    1.38310e+05   -6.42986e+05   -5.61809e+04    3.01200e+02
 Pres. DC (bar) Pressure (bar)   Constr. rmsd
   -2.19327e+02   -1.48475e+02    0.00000e+00

           Step           Time
      142900000   285800.00000

   Energies (kJ/mol)
        G96Bond       G96Angle    Proper Dih.  Improper Dih.          LJ-14
    2.37968e+03    3.81598e+03    2.74006e+03    1.03369e+03   -2.78365e+02
     Coulomb-14        LJ (SR)  Disper. corr.   Coulomb (SR)   Coul. recip.
    2.85942e+04    1.25210e+05   -7.45536e+03   -9.42265e+05    5.19778e+03
      Potential    Kinetic En.   Total Energy  Conserved En.    Temperature
   -7.81028e+05    1.37308e+05   -6.43719e+05   -5.61809e+04    2.99019e+02
 Pres. DC (bar) Pressure (bar)   Constr. rmsd
   -2.20293e+02    1.36669e+02    0.00000e+00

           Step           Time
      142905000   285810.00000

   Energies (kJ/mol)
        G96Bond       G96Angle    Proper Dih.  Improper Dih.          LJ-14
    2.21722e+03    3.65192e+03    2.61283e+03    9.80309e+02   -2.09120e+02
     Coulomb-14        LJ (SR)  Disper. corr.   Coulomb (SR)   Coul. recip.
    2.86772e+04    1.23706e+05   -7.47812e+03   -9.40968e+05    5.14440e+03
      Potential    Kinetic En.   Total Energy  Conserved En.    Temperature
   -7.81665e+05    1.36808e+05   -6.44857e+05   -5.62044e+04    2.97931e+02
 Pres. DC (bar) Pressure (bar)   Constr. rmsd
   -2.21639e+02   -6.15373e+01    0.00000e+00

           Step           Time
      142910000   285820.00000

   Energies (kJ/mol)
        G96Bond       G96Angle    Proper Dih.  Improper Dih.          LJ-14
    2.35460e+03    3.47357e+03    2.84261e+03    1.05994e+03   -2.97709e+02
     Coulomb-14        LJ (SR)  Disper. corr.   Coulomb (SR)   Coul. recip.
    2.85528e+04    1.23879e+05   -7.45825e+03   -9.40607e+05    5.27361e+03
      Potential    Kinetic En.   Total Energy  Conserved En.    Temperature
   -7.80927e+05    1.38682e+05   -6.42245e+05   -5.61524e+04    3.02011e+02
 Pres. DC (bar) Pressure (bar)   Constr. rmsd
   -2.20464e+02    2.16723e+01    0.00000e+00

           Step           Time
      142915000   285830.00000

   Energies (kJ/mol)
        G96Bond       G96Angle    Proper Dih.  Improper Dih.          LJ-14
    2.39990e+03    3.83643e+03    2.67059e+03    1.09239e+03   -3.03022e+02
     Coulomb-14        LJ (SR)  Disper. corr.   Coulomb (SR)   Coul. recip.
    2.84454e+04    1.24622e+05   -7.43642e+03   -9.40101e+05    5.18176e+03
      Potential    Kinetic En.   Total Energy  Conserved En.    Temperature
   -7.79591e+05    1.37235e+05   -6.42356e+05   -5.61108e+04    2.98860e+02
 Pres. DC (bar) Pressure (bar)   Constr. rmsd
   -2.19177e+02    7.14799e+01    0.00000e+00

           Step           Time
      142920000   285840.00000

   Energies (kJ/mol)
        G96Bond       G96Angle    Proper Dih.  Improper Dih.          LJ-14
    2.27991e+03    3.80439e+03    2.65973e+03    1.05096e+03   -2.72019e+02
     Coulomb-14        LJ (SR)  Disper. corr.   Coulomb (SR)   Coul. recip.
    2.83475e+04    1.24327e+05   -7.46410e+03   -9.41098e+05    5.21757e+03
      Potential    Kinetic En.   Total Energy  Conserved En.    Temperature
   -7.81147e+05    1.37459e+05   -6.43688e+05   -5.60966e+04    2.99347e+02
 Pres. DC (bar) Pressure (bar)   Constr. rmsd
   -2.20809e+02   -2.28524e+01    0.00000e+00

           Step           Time
      142925000   285850.00000

   Energies (kJ/mol)
        G96Bond       G96Angle    Proper Dih.  Improper Dih.          LJ-14
    2.27150e+03    3.54353e+03    2.78991e+03    1.02757e+03   -2.70064e+02
     Coulomb-14        LJ (SR)  Disper. corr.   Coulomb (SR)   Coul. recip.
    2.83911e+04    1.24246e+05   -7.45986e+03   -9.40756e+05    5.25088e+03
      Potential    Kinetic En.   Total Energy  Conserved En.    Temperature
   -7.80965e+05    1.37822e+05   -6.43143e+05   -5.60988e+04    3.00139e+02
 Pres. DC (bar) Pressure (bar)   Constr. rmsd
   -2.20559e+02    2.84095e+01    0.00000e+00

           Step           Time
      142930000   285860.00000

   Energies (kJ/mol)
        G96Bond       G96Angle    Proper Dih.  Improper Dih.          LJ-14
    2.35446e+03    3.76919e+03    2.73878e+03    1.07187e+03   -3.29994e+02
     Coulomb-14        LJ (SR)  Disper. corr.   Coulomb (SR)   Coul. recip.
    2.82744e+04    1.24664e+05   -7.46036e+03   -9.42165e+05    5.24606e+03
      Potential    Kinetic En.   Total Energy  Conserved En.    Temperature
   -7.81837e+05    1.37903e+05   -6.43934e+05   -5.60596e+04    3.00316e+02
 Pres. DC (bar) Pressure (bar)   Constr. rmsd
   -2.20588e+02    1.46157e+01    0.00000e+00

           Step           Time
      142935000   285870.00000

   Energies (kJ/mol)
        G96Bond       G96Angle    Proper Dih.  Improper Dih.          LJ-14
    2.19700e+03    3.64179e+03    2.79963e+03    1.14623e+03   -2.49249e+02
     Coulomb-14        LJ (SR)  Disper. corr.   Coulomb (SR)   Coul. recip.
    2.83822e+04    1.24652e+05   -7.46127e+03   -9.41302e+05    5.23934e+03
      Potential    Kinetic En.   Total Energy  Conserved En.    Temperature
   -7.80954e+05    1.37341e+05   -6.43613e+05   -5.60543e+04    2.99091e+02
 Pres. DC (bar) Pressure (bar)   Constr. rmsd
   -2.20642e+02    1.91803e+02    0.00000e+00

           Step           Time
      142940000   285880.00000

   Energies (kJ/mol)
        G96Bond       G96Angle    Proper Dih.  Improper Dih.          LJ-14
    2.31146e+03    3.64366e+03    2.81792e+03    1.06162e+03   -2.57189e+02
     Coulomb-14        LJ (SR)  Disper. corr.   Coulomb (SR)   Coul. recip.
    2.85729e+04    1.25648e+05   -7.47901e+03   -9.43260e+05    5.26061e+03
      Potential    Kinetic En.   Total Energy  Conserved En.    Temperature
   -7.81680e+05    1.38003e+05   -6.43677e+05   -5.60186e+04    3.00532e+02
 Pres. DC (bar) Pressure (bar)   Constr. rmsd
   -2.21691e+02    1.94709e+02    0.00000e+00

           Step           Time
      142945000   285890.00000

   Energies (kJ/mol)
        G96Bond       G96Angle    Proper Dih.  Improper Dih.          LJ-14
    2.56507e+03    3.69755e+03    2.74556e+03    1.11486e+03   -2.19522e+02
     Coulomb-14        LJ (SR)  Disper. corr.   Coulomb (SR)   Coul. recip.
    2.83980e+04    1.23035e+05   -7.47313e+03   -9.38635e+05    5.07767e+03
      Potential    Kinetic En.   Total Energy  Conserved En.    Temperature
   -7.79695e+05    1.38488e+05   -6.41206e+05   -5.59792e+04    3.01589e+02
 Pres. DC (bar) Pressure (bar)   Constr. rmsd
   -2.21343e+02   -1.35454e+01    0.00000e+00

           Step           Time
      142950000   285900.00000

   Energies (kJ/mol)
        G96Bond       G96Angle    Proper Dih.  Improper Dih.          LJ-14
    2.36103e+03    3.45143e+03    2.73666e+03    1.11958e+03   -2.82814e+02
     Coulomb-14        LJ (SR)  Disper. corr.   Coulomb (SR)   Coul. recip.
    2.84534e+04    1.23790e+05   -7.47020e+03   -9.42889e+05    5.18066e+03
      Potential    Kinetic En.   Total Energy  Conserved En.    Temperature
   -7.83549e+05    1.38151e+05   -6.45398e+05   -5.60199e+04    3.00854e+02
 Pres. DC (bar) Pressure (bar)   Constr. rmsd
   -2.21170e+02    1.74312e+00    0.00000e+00

           Step           Time
      142955000   285910.00000

   Energies (kJ/mol)
        G96Bond       G96Angle    Proper Dih.  Improper Dih.          LJ-14
    2.32771e+03    3.67065e+03    2.71367e+03    1.01383e+03   -3.16154e+02
     Coulomb-14        LJ (SR)  Disper. corr.   Coulomb (SR)   Coul. recip.
    2.83023e+04    1.24570e+05   -7.45017e+03   -9.41180e+05    5.16506e+03
      Potential    Kinetic En.   Total Energy  Conserved En.    Temperature
   -7.81183e+05    1.36643e+05   -6.44540e+05   -5.59814e+04    2.97571e+02
 Pres. DC (bar) Pressure (bar)   Constr. rmsd
   -2.19987e+02    3.19308e+01    0.00000e+00

           Step           Time
      142960000   285920.00000

   Energies (kJ/mol)
        G96Bond       G96Angle    Proper Dih.  Improper Dih.          LJ-14
    2.37867e+03    3.59786e+03    2.68137e+03    1.04832e+03   -2.36292e+02
     Coulomb-14        LJ (SR)  Disper. corr.   Coulomb (SR)   Coul. recip.
    2.82185e+04    1.24154e+05   -7.48614e+03   -9.42259e+05    5.17128e+03
      Potential    Kinetic En.   Total Energy  Conserved En.    Temperature
   -7.82732e+05    1.37232e+05   -6.45500e+05   -5.59568e+04    2.98854e+02
 Pres. DC (bar) Pressure (bar)   Constr. rmsd
   -2.22113e+02    7.95335e+01    0.00000e+00

           Step           Time
      142965000   285930.00000

   Energies (kJ/mol)
        G96Bond       G96Angle    Proper Dih.  Improper Dih.          LJ-14
    2.26801e+03    3.71802e+03    2.83973e+03    9.94975e+02   -2.57242e+02
     Coulomb-14        LJ (SR)  Disper. corr.   Coulomb (SR)   Coul. recip.
    2.84219e+04    1.25296e+05   -7.46873e+03   -9.44105e+05    5.22965e+03
      Potential    Kinetic En.   Total Energy  Conserved En.    Temperature
   -7.83063e+05    1.37673e+05   -6.45391e+05   -5.59355e+04    2.99813e+02
 Pres. DC (bar) Pressure (bar)   Constr. rmsd
   -2.21083e+02    1.42447e+02    0.00000e+00

           Step           Time
      142970000   285940.00000

   Energies (kJ/mol)
        G96Bond       G96Angle    Proper Dih.  Improper Dih.          LJ-14
    2.31260e+03    3.67167e+03    2.78084e+03    1.14919e+03   -2.27559e+02
     Coulomb-14        LJ (SR)  Disper. corr.   Coulomb (SR)   Coul. recip.
    2.86558e+04    1.24015e+05   -7.44690e+03   -9.39386e+05    5.28846e+03
      Potential    Kinetic En.   Total Energy  Conserved En.    Temperature
   -7.79186e+05    1.37085e+05   -6.42101e+05   -5.59332e+04    2.98534e+02
 Pres. DC (bar) Pressure (bar)   Constr. rmsd
   -2.19794e+02    5.30810e+00    0.00000e+00

           Step           Time
      142975000   285950.00000

   Energies (kJ/mol)
        G96Bond       G96Angle    Proper Dih.  Improper Dih.          LJ-14
    2.46207e+03    3.94151e+03    2.67844e+03    1.05424e+03   -2.70719e+02
     Coulomb-14        LJ (SR)  Disper. corr.   Coulomb (SR)   Coul. recip.
    2.82721e+04    1.23607e+05   -7.46277e+03   -9.39519e+05    5.30015e+03
      Potential    Kinetic En.   Total Energy  Conserved En.    Temperature
   -7.79937e+05    1.38231e+05   -6.41706e+05   -5.59069e+04    3.01029e+02
 Pres. DC (bar) Pressure (bar)   Constr. rmsd
   -2.20731e+02    6.26816e+01    0.00000e+00

           Step           Time
      142980000   285960.00000

   Energies (kJ/mol)
        G96Bond       G96Angle    Proper Dih.  Improper Dih.          LJ-14
    2.39542e+03    3.74142e+03    2.68590e+03    1.12163e+03   -2.69242e+02
     Coulomb-14        LJ (SR)  Disper. corr.   Coulomb (SR)   Coul. recip.
    2.83585e+04    1.23332e+05   -7.47058e+03   -9.38277e+05    5.22776e+03
      Potential    Kinetic En.   Total Energy  Conserved En.    Temperature
   -7.79154e+05    1.37629e+05   -6.41526e+05   -5.58742e+04    2.99717e+02
 Pres. DC (bar) Pressure (bar)   Constr. rmsd
   -2.21192e+02    9.09017e+01    0.00000e+00

           Step           Time
      142985000   285970.00000

   Energies (kJ/mol)
        G96Bond       G96Angle    Proper Dih.  Improper Dih.          LJ-14
    2.30605e+03    3.68078e+03    2.76271e+03    1.15143e+03   -2.94127e+02
     Coulomb-14        LJ (SR)  Disper. corr.   Coulomb (SR)   Coul. recip.
    2.85477e+04    1.23463e+05   -7.44674e+03   -9.40787e+05    5.23769e+03
      Potential    Kinetic En.   Total Energy  Conserved En.    Temperature
   -7.81378e+05    1.38033e+05   -6.43346e+05   -5.58843e+04    3.00597e+02
 Pres. DC (bar) Pressure (bar)   Constr. rmsd
   -2.19785e+02   -1.07814e+02    0.00000e+00

           Step           Time
      142990000   285980.00000

   Energies (kJ/mol)
        G96Bond       G96Angle    Proper Dih.  Improper Dih.          LJ-14
    2.49853e+03    3.70363e+03    2.64617e+03    1.11055e+03   -2.70124e+02
     Coulomb-14        LJ (SR)  Disper. corr.   Coulomb (SR)   Coul. recip.
    2.84515e+04    1.23120e+05   -7.46913e+03   -9.40271e+05    5.37768e+03
      Potential    Kinetic En.   Total Energy  Conserved En.    Temperature
   -7.81102e+05    1.38253e+05   -6.42848e+05   -5.58372e+04    3.01077e+02
 Pres. DC (bar) Pressure (bar)   Constr. rmsd
   -2.21107e+02   -1.12164e+02    0.00000e+00

           Step           Time
      142995000   285990.00000

   Energies (kJ/mol)
        G96Bond       G96Angle    Proper Dih.  Improper Dih.          LJ-14
    2.36247e+03    3.60447e+03    2.83606e+03    1.04882e+03   -2.46886e+02
     Coulomb-14        LJ (SR)  Disper. corr.   Coulomb (SR)   Coul. recip.
    2.84503e+04    1.24633e+05   -7.44960e+03   -9.41405e+05    5.22736e+03
      Potential    Kinetic En.   Total Energy  Conserved En.    Temperature
   -7.80939e+05    1.37687e+05   -6.43252e+05   -5.58374e+04    2.99843e+02
 Pres. DC (bar) Pressure (bar)   Constr. rmsd
   -2.19953e+02    8.54574e+01    0.00000e+00

           Step           Time
      143000000   286000.00000

   Energies (kJ/mol)
        G96Bond       G96Angle    Proper Dih.  Improper Dih.          LJ-14
    2.37796e+03    3.61018e+03    2.76259e+03    1.09879e+03   -3.14850e+02
     Coulomb-14        LJ (SR)  Disper. corr.   Coulomb (SR)   Coul. recip.
    2.85186e+04    1.22493e+05   -7.47669e+03   -9.39695e+05    5.22367e+03
      Potential    Kinetic En.   Total Energy  Conserved En.    Temperature
   -7.81401e+05    1.38587e+05   -6.42814e+05   -5.58452e+04    3.01805e+02
 Pres. DC (bar) Pressure (bar)   Constr. rmsd
   -2.21554e+02   -1.36324e+02    0.00000e+00

           Step           Time
      143005000   286010.00000

   Energies (kJ/mol)
        G96Bond       G96Angle    Proper Dih.  Improper Dih.          LJ-14
    2.26084e+03    3.75283e+03    2.82580e+03    1.04017e+03   -2.76675e+02
     Coulomb-14        LJ (SR)  Disper. corr.   Coulomb (SR)   Coul. recip.
    2.84672e+04    1.24897e+05   -7.48999e+03   -9.43149e+05    5.26784e+03
      Potential    Kinetic En.   Total Energy  Conserved En.    Temperature
   -7.82404e+05    1.37305e+05   -6.45099e+05   -5.57902e+04    2.99013e+02
 Pres. DC (bar) Pressure (bar)   Constr. rmsd
   -2.22342e+02    2.02745e+02    0.00000e+00

           Step           Time
      143010000   286020.00000

   Energies (kJ/mol)
        G96Bond       G96Angle    Proper Dih.  Improper Dih.          LJ-14
    2.26197e+03    3.58552e+03    2.68380e+03    1.06786e+03   -2.54250e+02
     Coulomb-14        LJ (SR)  Disper. corr.   Coulomb (SR)   Coul. recip.
    2.85355e+04    1.21534e+05   -7.45440e+03   -9.37989e+05    5.29562e+03
      Potential    Kinetic En.   Total Energy  Conserved En.    Temperature
   -7.80733e+05    1.37367e+05   -6.43367e+05   -5.57514e+04    2.99146e+02
 Pres. DC (bar) Pressure (bar)   Constr. rmsd
   -2.20236e+02   -1.64304e+02    0.00000e+00

           Step           Time
      143015000   286030.00000

   Energies (kJ/mol)
        G96Bond       G96Angle    Proper Dih.  Improper Dih.          LJ-14
    2.34952e+03    3.65739e+03    2.74829e+03    1.09595e+03   -3.23410e+02
     Coulomb-14        LJ (SR)  Disper. corr.   Coulomb (SR)   Coul. recip.
    2.84533e+04    1.25528e+05   -7.47802e+03   -9.43013e+05    5.30957e+03
      Potential    Kinetic En.   Total Energy  Conserved En.    Temperature
   -7.81673e+05    1.37862e+05   -6.43811e+05   -5.57508e+04    3.00225e+02
 Pres. DC (bar) Pressure (bar)   Constr. rmsd
   -2.21633e+02    1.09665e+02    0.00000e+00

           Step           Time
      143020000   286040.00000

   Energies (kJ/mol)
        G96Bond       G96Angle    Proper Dih.  Improper Dih.          LJ-14
    2.38573e+03    3.78359e+03    2.70613e+03    1.11391e+03   -2.90333e+02
     Coulomb-14        LJ (SR)  Disper. corr.   Coulomb (SR)   Coul. recip.
    2.82389e+04    1.23550e+05   -7.45162e+03   -9.39954e+05    5.24164e+03
      Potential    Kinetic En.   Total Energy  Conserved En.    Temperature
   -7.80676e+05    1.37978e+05   -6.42698e+05   -5.57398e+04    3.00479e+02
 Pres. DC (bar) Pressure (bar)   Constr. rmsd
   -2.20072e+02   -2.40392e+01    0.00000e+00

           Step           Time
      143025000   286050.00000

   Energies (kJ/mol)
        G96Bond       G96Angle    Proper Dih.  Improper Dih.          LJ-14
    2.25478e+03    3.67071e+03    2.84626e+03    1.01457e+03   -2.38213e+02
     Coulomb-14        LJ (SR)  Disper. corr.   Coulomb (SR)   Coul. recip.
    2.83407e+04    1.23999e+05   -7.46654e+03   -9.40228e+05    5.35516e+03
      Potential    Kinetic En.   Total Energy  Conserved En.    Temperature
   -7.80451e+05    1.37861e+05   -6.42590e+05   -5.57371e+04    3.00223e+02
 Pres. DC (bar) Pressure (bar)   Constr. rmsd
   -2.20953e+02   -5.01698e+01    0.00000e+00

           Step           Time
      143030000   286060.00000

   Energies (kJ/mol)
        G96Bond       G96Angle    Proper Dih.  Improper Dih.          LJ-14
    2.29596e+03    3.55563e+03    2.67261e+03    1.03891e+03   -2.48224e+02
     Coulomb-14        LJ (SR)  Disper. corr.   Coulomb (SR)   Coul. recip.
    2.84131e+04    1.24058e+05   -7.44553e+03   -9.41373e+05    5.30360e+03
      Potential    Kinetic En.   Total Energy  Conserved En.    Temperature
   -7.81729e+05    1.37781e+05   -6.43948e+05   -5.57160e+04    3.00049e+02
 Pres. DC (bar) Pressure (bar)   Constr. rmsd
   -2.19713e+02   -1.44140e+01    0.00000e+00

           Step           Time
      143035000   286070.00000

   Energies (kJ/mol)
        G96Bond       G96Angle    Proper Dih.  Improper Dih.          LJ-14
    2.31772e+03    3.80419e+03    2.75200e+03    1.08007e+03   -2.76940e+02
     Coulomb-14        LJ (SR)  Disper. corr.   Coulomb (SR)   Coul. recip.
    2.82153e+04    1.23643e+05   -7.46910e+03   -9.40999e+05    5.20259e+03
      Potential    Kinetic En.   Total Energy  Conserved En.    Temperature
   -7.81730e+05    1.37896e+05   -6.43834e+05   -5.56885e+04    3.00298e+02
 Pres. DC (bar) Pressure (bar)   Constr. rmsd
   -2.21105e+02   -9.53762e+01    0.00000e+00

           Step           Time
      143040000   286080.00000

   Energies (kJ/mol)
        G96Bond       G96Angle    Proper Dih.  Improper Dih.          LJ-14
    2.32690e+03    3.65700e+03    2.71414e+03    1.09564e+03   -2.87253e+02
     Coulomb-14        LJ (SR)  Disper. corr.   Coulomb (SR)   Coul. recip.
    2.82529e+04    1.24787e+05   -7.45720e+03   -9.40919e+05    5.25544e+03
      Potential    Kinetic En.   Total Energy  Conserved En.    Temperature
   -7.80574e+05    1.37461e+05   -6.43113e+05   -5.56786e+04    2.99352e+02
 Pres. DC (bar) Pressure (bar)   Constr. rmsd
   -2.20402e+02   -2.17683e+01    0.00000e+00

           Step           Time
      143045000   286090.00000

   Energies (kJ/mol)
        G96Bond       G96Angle    Proper Dih.  Improper Dih.          LJ-14
    2.40301e+03    3.43102e+03    2.64691e+03    9.88065e+02   -2.29836e+02
     Coulomb-14        LJ (SR)  Disper. corr.   Coulomb (SR)   Coul. recip.
    2.84436e+04    1.24139e+05   -7.45101e+03   -9.41923e+05    5.27513e+03
      Potential    Kinetic En.   Total Energy  Conserved En.    Temperature
   -7.82277e+05    1.38175e+05   -6.44102e+05   -5.56442e+04    3.00907e+02
 Pres. DC (bar) Pressure (bar)   Constr. rmsd
   -2.20036e+02    2.35142e+00    0.00000e+00

           Step           Time
      143050000   286100.00000

   Energies (kJ/mol)
        G96Bond       G96Angle    Proper Dih.  Improper Dih.          LJ-14
    2.37080e+03    3.82479e+03    2.73745e+03    1.08926e+03   -2.49830e+02
     Coulomb-14        LJ (SR)  Disper. corr.   Coulomb (SR)   Coul. recip.
    2.81995e+04    1.23035e+05   -7.43461e+03   -9.38990e+05    5.34951e+03
      Potential    Kinetic En.   Total Energy  Conserved En.    Temperature
   -7.80068e+05    1.36131e+05   -6.43937e+05   -5.55997e+04    2.96455e+02
 Pres. DC (bar) Pressure (bar)   Constr. rmsd
   -2.19070e+02   -6.97508e+01    0.00000e+00

           Step           Time
      143055000   286110.00000

   Energies (kJ/mol)
        G96Bond       G96Angle    Proper Dih.  Improper Dih.          LJ-14
    2.42176e+03    3.66765e+03    2.74882e+03    1.11525e+03   -2.05753e+02
     Coulomb-14        LJ (SR)  Disper. corr.   Coulomb (SR)   Coul. recip.
    2.85005e+04    1.23576e+05   -7.44628e+03   -9.38090e+05    5.35793e+03
      Potential    Kinetic En.   Total Energy  Conserved En.    Temperature
   -7.78355e+05    1.38377e+05   -6.39977e+05   -5.56006e+04    3.01348e+02
 Pres. DC (bar) Pressure (bar)   Constr. rmsd
   -2.19757e+02    1.21681e+01    0.00000e+00

           Step           Time
      143060000   286120.00000

   Energies (kJ/mol)
        G96Bond       G96Angle    Proper Dih.  Improper Dih.          LJ-14
    2.31762e+03    3.54288e+03    2.83885e+03    1.09918e+03   -1.94316e+02
     Coulomb-14        LJ (SR)  Disper. corr.   Coulomb (SR)   Coul. recip.
    2.85230e+04    1.20840e+05   -7.46915e+03   -9.37777e+05    5.22075e+03
      Potential    Kinetic En.   Total Energy  Conserved En.    Temperature
   -7.81058e+05    1.37635e+05   -6.43423e+05   -5.56014e+04    2.99732e+02
 Pres. DC (bar) Pressure (bar)   Constr. rmsd
   -2.21108e+02   -2.09631e+02    0.00000e+00

           Step           Time
      143065000   286130.00000

   Energies (kJ/mol)
        G96Bond       G96Angle    Proper Dih.  Improper Dih.          LJ-14
    2.24984e+03    3.56122e+03    2.81991e+03    1.11832e+03   -2.59173e+02
     Coulomb-14        LJ (SR)  Disper. corr.   Coulomb (SR)   Coul. recip.
    2.83743e+04    1.24212e+05   -7.48591e+03   -9.42503e+05    5.23548e+03
      Potential    Kinetic En.   Total Energy  Conserved En.    Temperature
   -7.82677e+05    1.37104e+05   -6.45573e+05   -5.55499e+04    2.98574e+02
 Pres. DC (bar) Pressure (bar)   Constr. rmsd
   -2.22100e+02   -3.11421e+01    0.00000e+00

           Step           Time
      143070000   286140.00000

   Energies (kJ/mol)
        G96Bond       G96Angle    Proper Dih.  Improper Dih.          LJ-14
    2.48153e+03    3.66973e+03    2.77092e+03    1.05626e+03   -2.77888e+02
     Coulomb-14        LJ (SR)  Disper. corr.   Coulomb (SR)   Coul. recip.
    2.84735e+04    1.23446e+05   -7.48435e+03   -9.40760e+05    5.26244e+03
      Potential    Kinetic En.   Total Energy  Conserved En.    Temperature
   -7.81363e+05    1.38097e+05   -6.43265e+05   -5.55109e+04    3.00738e+02
 Pres. DC (bar) Pressure (bar)   Constr. rmsd
   -2.22008e+02   -1.80199e+01    0.00000e+00

           Step           Time
      143075000   286150.00000

   Energies (kJ/mol)
        G96Bond       G96Angle    Proper Dih.  Improper Dih.          LJ-14
    2.30399e+03    3.83918e+03    2.74856e+03    1.11475e+03   -3.22496e+02
     Coulomb-14        LJ (SR)  Disper. corr.   Coulomb (SR)   Coul. recip.
    2.82789e+04    1.22195e+05   -7.45044e+03   -9.37459e+05    5.23804e+03
      Potential    Kinetic En.   Total Energy  Conserved En.    Temperature
   -7.79514e+05    1.38043e+05   -6.41471e+05   -5.55117e+04    3.00618e+02
 Pres. DC (bar) Pressure (bar)   Constr. rmsd
   -2.20003e+02   -1.13880e+02    0.00000e+00

           Step           Time
      143080000   286160.00000

   Energies (kJ/mol)
        G96Bond       G96Angle    Proper Dih.  Improper Dih.          LJ-14
    2.28823e+03    3.65261e+03    2.80983e+03    1.01615e+03   -2.63146e+02
     Coulomb-14        LJ (SR)  Disper. corr.   Coulomb (SR)   Coul. recip.
    2.85518e+04    1.23771e+05   -7.47818e+03   -9.41816e+05    5.25334e+03
      Potential    Kinetic En.   Total Energy  Conserved En.    Temperature
   -7.82215e+05    1.38030e+05   -6.44185e+05   -5.55061e+04    3.00591e+02
 Pres. DC (bar) Pressure (bar)   Constr. rmsd
   -2.21642e+02   -6.55537e+01    0.00000e+00

           Step           Time
      143085000   286170.00000

   Energies (kJ/mol)
        G96Bond       G96Angle    Proper Dih.  Improper Dih.          LJ-14
    2.42559e+03    3.65224e+03    2.72894e+03    1.03404e+03   -3.18981e+02
     Coulomb-14        LJ (SR)  Disper. corr.   Coulomb (SR)   Coul. recip.
    2.85454e+04    1.24271e+05   -7.44380e+03   -9.40879e+05    5.31125e+03
      Potential    Kinetic En.   Total Energy  Conserved En.    Temperature
   -7.80673e+05    1.38099e+05   -6.42574e+05   -5.54722e+04    3.00741e+02
 Pres. DC (bar) Pressure (bar)   Constr. rmsd
   -2.19611e+02    1.87118e+01    0.00000e+00

           Step           Time
      143090000   286180.00000

   Energies (kJ/mol)
        G96Bond       G96Angle    Proper Dih.  Improper Dih.          LJ-14
    2.19630e+03    3.70474e+03    2.77872e+03    1.13857e+03   -3.30132e+02
     Coulomb-14        LJ (SR)  Disper. corr.   Coulomb (SR)   Coul. recip.
    2.84428e+04    1.24314e+05   -7.49109e+03   -9.40223e+05    5.31171e+03
      Potential    Kinetic En.   Total Energy  Conserved En.    Temperature
   -7.80157e+05    1.37202e+05   -6.42955e+05   -5.54360e+04    2.98789e+02
 Pres. DC (bar) Pressure (bar)   Constr. rmsd
   -2.22407e+02    1.41129e+02    0.00000e+00

           Step           Time
      143095000   286190.00000

   Energies (kJ/mol)
        G96Bond       G96Angle    Proper Dih.  Improper Dih.          LJ-14
    2.30478e+03    3.64505e+03    2.84661e+03    1.12982e+03   -2.76855e+02
     Coulomb-14        LJ (SR)  Disper. corr.   Coulomb (SR)   Coul. recip.
    2.82954e+04    1.22719e+05   -7.44287e+03   -9.39039e+05    5.27788e+03
      Potential    Kinetic En.   Total Energy  Conserved En.    Temperature
   -7.80540e+05    1.37296e+05   -6.43244e+05   -5.54096e+04    2.98992e+02
 Pres. DC (bar) Pressure (bar)   Constr. rmsd
   -2.19556e+02   -2.45538e+02    0.00000e+00

           Step           Time
      143100000   286200.00000

   Energies (kJ/mol)
        G96Bond       G96Angle    Proper Dih.  Improper Dih.          LJ-14
    2.21828e+03    3.63270e+03    2.80236e+03    1.04520e+03   -3.23578e+02
     Coulomb-14        LJ (SR)  Disper. corr.   Coulomb (SR)   Coul. recip.
    2.84056e+04    1.22925e+05   -7.44715e+03   -9.42841e+05    5.31468e+03
      Potential    Kinetic En.   Total Energy  Conserved En.    Temperature
   -7.84267e+05    1.36592e+05   -6.47675e+05   -5.54104e+04    2.97460e+02
 Pres. DC (bar) Pressure (bar)   Constr. rmsd
   -2.19809e+02   -2.31448e+02    0.00000e+00

           Step           Time
      143105000   286210.00000

   Energies (kJ/mol)
        G96Bond       G96Angle    Proper Dih.  Improper Dih.          LJ-14
    2.32156e+03    3.68988e+03    2.80870e+03    1.14480e+03   -3.03249e+02
     Coulomb-14        LJ (SR)  Disper. corr.   Coulomb (SR)   Coul. recip.
    2.85853e+04    1.23643e+05   -7.42633e+03   -9.40291e+05    5.23554e+03
      Potential    Kinetic En.   Total Energy  Conserved En.    Temperature
   -7.80592e+05    1.38045e+05   -6.42547e+05   -5.53628e+04    3.00623e+02
 Pres. DC (bar) Pressure (bar)   Constr. rmsd
   -2.18583e+02   -1.48672e+02    0.00000e+00

           Step           Time
      143110000   286220.00000

   Energies (kJ/mol)
        G96Bond       G96Angle    Proper Dih.  Improper Dih.          LJ-14
    2.36796e+03    3.66552e+03    2.76296e+03    1.05658e+03   -2.46619e+02
     Coulomb-14        LJ (SR)  Disper. corr.   Coulomb (SR)   Coul. recip.
    2.87051e+04    1.22529e+05   -7.45545e+03   -9.39084e+05    5.30563e+03
      Potential    Kinetic En.   Total Energy  Conserved En.    Temperature
   -7.80393e+05    1.38775e+05   -6.41618e+05   -5.53402e+04    3.02214e+02
 Pres. DC (bar) Pressure (bar)   Constr. rmsd
   -2.20298e+02   -4.37043e+01    0.00000e+00

           Step           Time
      143115000   286230.00000

   Energies (kJ/mol)
        G96Bond       G96Angle    Proper Dih.  Improper Dih.          LJ-14
    2.23612e+03    3.73501e+03    2.81537e+03    1.07005e+03   -3.13438e+02
     Coulomb-14        LJ (SR)  Disper. corr.   Coulomb (SR)   Coul. recip.
    2.84602e+04    1.24326e+05   -7.46198e+03   -9.41342e+05    5.36232e+03
      Potential    Kinetic En.   Total Energy  Conserved En.    Temperature
   -7.81113e+05    1.37455e+05   -6.43657e+05   -5.53162e+04    2.99339e+02
 Pres. DC (bar) Pressure (bar)   Constr. rmsd
   -2.20684e+02    1.15669e+02    0.00000e+00

           Step           Time
      143120000   286240.00000

   Energies (kJ/mol)
        G96Bond       G96Angle    Proper Dih.  Improper Dih.          LJ-14
    2.34692e+03    3.67787e+03    2.81278e+03    1.12263e+03   -2.33386e+02
     Coulomb-14        LJ (SR)  Disper. corr.   Coulomb (SR)   Coul. recip.
    2.84332e+04    1.23619e+05   -7.46105e+03   -9.41148e+05    5.20798e+03
      Potential    Kinetic En.   Total Energy  Conserved En.    Temperature
   -7.81622e+05    1.37460e+05   -6.44162e+05   -5.53032e+04    2.99349e+02
 Pres. DC (bar) Pressure (bar)   Constr. rmsd
   -2.20629e+02   -1.86762e+01    0.00000e+00

           Step           Time
      143125000   286250.00000

   Energies (kJ/mol)
        G96Bond       G96Angle    Proper Dih.  Improper Dih.          LJ-14
    2.18514e+03    3.68574e+03    2.78455e+03    1.06847e+03   -2.67679e+02
     Coulomb-14        LJ (SR)  Disper. corr.   Coulomb (SR)   Coul. recip.
    2.84839e+04    1.25537e+05   -7.47222e+03   -9.43103e+05    5.28923e+03
      Potential    Kinetic En.   Total Energy  Conserved En.    Temperature
   -7.81809e+05    1.36601e+05   -6.45208e+05   -5.52964e+04    2.97479e+02
 Pres. DC (bar) Pressure (bar)   Constr. rmsd
   -2.21289e+02    2.93597e+02    0.00000e+00

           Step           Time
      143130000   286260.00000

   Energies (kJ/mol)
        G96Bond       G96Angle    Proper Dih.  Improper Dih.          LJ-14
    2.34111e+03    3.58145e+03    2.69495e+03    1.02221e+03   -3.12603e+02
     Coulomb-14        LJ (SR)  Disper. corr.   Coulomb (SR)   Coul. recip.
    2.84186e+04    1.23225e+05   -7.44032e+03   -9.40703e+05    5.32960e+03
      Potential    Kinetic En.   Total Energy  Conserved En.    Temperature
   -7.81844e+05    1.37740e+05   -6.44104e+05   -5.52898e+04    2.99960e+02
 Pres. DC (bar) Pressure (bar)   Constr. rmsd
   -2.19406e+02   -1.02601e+02    0.00000e+00

           Step           Time
      143135000   286270.00000

   Energies (kJ/mol)
        G96Bond       G96Angle    Proper Dih.  Improper Dih.          LJ-14
    2.36014e+03    3.62859e+03    2.70676e+03    1.10387e+03   -2.88726e+02
     Coulomb-14        LJ (SR)  Disper. corr.   Coulomb (SR)   Coul. recip.
    2.85037e+04    1.23457e+05   -7.47684e+03   -9.40146e+05    5.28750e+03
      Potential    Kinetic En.   Total Energy  Conserved En.    Temperature
   -7.80865e+05    1.37015e+05   -6.43849e+05   -5.52650e+04    2.98381e+02
 Pres. DC (bar) Pressure (bar)   Constr. rmsd
   -2.21563e+02   -5.37648e+01    0.00000e+00

           Step           Time
      143140000   286280.00000

   Energies (kJ/mol)
        G96Bond       G96Angle    Proper Dih.  Improper Dih.          LJ-14
    2.42684e+03    3.69742e+03    2.84314e+03    1.04888e+03   -2.71396e+02
     Coulomb-14        LJ (SR)  Disper. corr.   Coulomb (SR)   Coul. recip.
    2.85453e+04    1.23527e+05   -7.45505e+03   -9.40711e+05    5.28352e+03
      Potential    Kinetic En.   Total Energy  Conserved En.    Temperature
   -7.81065e+05    1.38384e+05   -6.42681e+05   -5.52384e+04    3.01362e+02
 Pres. DC (bar) Pressure (bar)   Constr. rmsd
   -2.20275e+02   -1.07088e+02    0.00000e+00

           Step           Time
      143145000   286290.00000

   Energies (kJ/mol)
        G96Bond       G96Angle    Proper Dih.  Improper Dih.          LJ-14
    2.41256e+03    3.55630e+03    2.81101e+03    1.13109e+03   -3.00159e+02
     Coulomb-14        LJ (SR)  Disper. corr.   Coulomb (SR)   Coul. recip.
    2.87381e+04    1.22914e+05   -7.47857e+03   -9.40344e+05    5.23474e+03
      Potential    Kinetic En.   Total Energy  Conserved En.    Temperature
   -7.81325e+05    1.37810e+05   -6.43516e+05   -5.52191e+04    3.00111e+02
 Pres. DC (bar) Pressure (bar)   Constr. rmsd
   -2.21665e+02   -8.74555e+01    0.00000e+00

           Step           Time
      143150000   286300.00000

   Energies (kJ/mol)
        G96Bond       G96Angle    Proper Dih.  Improper Dih.          LJ-14
    2.39192e+03    3.65022e+03    2.76557e+03    1.07735e+03   -2.27372e+02
     Coulomb-14        LJ (SR)  Disper. corr.   Coulomb (SR)   Coul. recip.
    2.85329e+04    1.23501e+05   -7.48209e+03   -9.41232e+05    5.26650e+03
      Potential    Kinetic En.   Total Energy  Conserved En.    Temperature
   -7.81756e+05    1.37460e+05   -6.44296e+05   -5.51904e+04    2.99350e+02
 Pres. DC (bar) Pressure (bar)   Constr. rmsd
   -2.21873e+02   -4.07459e+01    0.00000e+00

           Step           Time
      143155000   286310.00000

   Energies (kJ/mol)
        G96Bond       G96Angle    Proper Dih.  Improper Dih.          LJ-14
    2.35089e+03    3.63684e+03    2.77999e+03    1.13981e+03   -2.12381e+02
     Coulomb-14        LJ (SR)  Disper. corr.   Coulomb (SR)   Coul. recip.
    2.84840e+04    1.22907e+05   -7.47156e+03   -9.38738e+05    5.33033e+03
      Potential    Kinetic En.   Total Energy  Conserved En.    Temperature
   -7.79793e+05    1.37753e+05   -6.42040e+05   -5.51459e+04    2.99987e+02
 Pres. DC (bar) Pressure (bar)   Constr. rmsd
   -2.21250e+02   -1.88992e+00    0.00000e+00

           Step           Time
      143160000   286320.00000

   Energies (kJ/mol)
        G96Bond       G96Angle    Proper Dih.  Improper Dih.          LJ-14
    2.34480e+03    3.60412e+03    2.72791e+03    1.12943e+03   -2.92275e+02
     Coulomb-14        LJ (SR)  Disper. corr.   Coulomb (SR)   Coul. recip.
    2.83331e+04    1.23675e+05   -7.45939e+03   -9.40528e+05    5.24623e+03
      Potential    Kinetic En.   Total Energy  Conserved En.    Temperature
   -7.81218e+05    1.37865e+05   -6.43354e+05   -5.51273e+04    3.00231e+02
 Pres. DC (bar) Pressure (bar)   Constr. rmsd
   -2.20531e+02    4.20936e+01    0.00000e+00

           Step           Time
      143165000   286330.00000

   Energies (kJ/mol)
        G96Bond       G96Angle    Proper Dih.  Improper Dih.          LJ-14
    2.35180e+03    3.76372e+03    2.73023e+03    1.16994e+03   -2.61696e+02
     Coulomb-14        LJ (SR)  Disper. corr.   Coulomb (SR)   Coul. recip.
    2.82782e+04    1.23645e+05   -7.45949e+03   -9.39829e+05    5.15191e+03
      Potential    Kinetic En.   Total Energy  Conserved En.    Temperature
   -7.80459e+05    1.38177e+05   -6.42283e+05   -5.51038e+04    3.00910e+02
 Pres. DC (bar) Pressure (bar)   Constr. rmsd
   -2.20537e+02    3.69901e+00    0.00000e+00

           Step           Time
      143170000   286340.00000

   Energies (kJ/mol)
        G96Bond       G96Angle    Proper Dih.  Improper Dih.          LJ-14
    2.28082e+03    3.49286e+03    2.76902e+03    1.13251e+03   -2.32575e+02
     Coulomb-14        LJ (SR)  Disper. corr.   Coulomb (SR)   Coul. recip.
    2.85759e+04    1.24301e+05   -7.47426e+03   -9.42350e+05    5.21663e+03
      Potential    Kinetic En.   Total Energy  Conserved En.    Temperature
   -7.82289e+05    1.37763e+05   -6.44526e+05   -5.51010e+04    3.00009e+02
 Pres. DC (bar) Pressure (bar)   Constr. rmsd
   -2.21410e+02   -2.65076e+01    0.00000e+00

           Step           Time
      143175000   286350.00000

   Energies (kJ/mol)
        G96Bond       G96Angle    Proper Dih.  Improper Dih.          LJ-14
    2.39468e+03    3.90063e+03    2.72615e+03    1.05014e+03   -3.45258e+02
     Coulomb-14        LJ (SR)  Disper. corr.   Coulomb (SR)   Coul. recip.
    2.83732e+04    1.22507e+05   -7.46378e+03   -9.39124e+05    5.26515e+03
      Potential    Kinetic En.   Total Energy  Conserved En.    Temperature
   -7.80717e+05    1.37176e+05   -6.43540e+05   -5.50479e+04    2.98732e+02
 Pres. DC (bar) Pressure (bar)   Constr. rmsd
   -2.20790e+02   -2.62949e+02    0.00000e+00

           Step           Time
      143180000   286360.00000

   Energies (kJ/mol)
        G96Bond       G96Angle    Proper Dih.  Improper Dih.          LJ-14
    2.51450e+03    3.68083e+03    2.77404e+03    1.11288e+03   -3.07524e+02
     Coulomb-14        LJ (SR)  Disper. corr.   Coulomb (SR)   Coul. recip.
    2.85390e+04    1.25163e+05   -7.47133e+03   -9.43584e+05    5.22239e+03
      Potential    Kinetic En.   Total Energy  Conserved En.    Temperature
   -7.82356e+05    1.37472e+05   -6.44884e+05   -5.50318e+04    2.99376e+02
 Pres. DC (bar) Pressure (bar)   Constr. rmsd
   -2.21237e+02    5.98478e+01    0.00000e+00

           Step           Time
      143185000   286370.00000

   Energies (kJ/mol)
        G96Bond       G96Angle    Proper Dih.  Improper Dih.          LJ-14
    2.23317e+03    3.49346e+03    2.69171e+03    1.09544e+03   -2.05241e+02
     Coulomb-14        LJ (SR)  Disper. corr.   Coulomb (SR)   Coul. recip.
    2.83969e+04    1.26827e+05   -7.47031e+03   -9.45642e+05    5.19943e+03
      Potential    Kinetic En.   Total Energy  Conserved En.    Temperature
   -7.83381e+05    1.37854e+05   -6.45526e+05   -5.50367e+04    3.00208e+02
 Pres. DC (bar) Pressure (bar)   Constr. rmsd
   -2.21176e+02    2.98797e+02    0.00000e+00

           Step           Time
      143190000   286380.00000

   Energies (kJ/mol)
        G96Bond       G96Angle    Proper Dih.  Improper Dih.          LJ-14
    2.48374e+03    3.60485e+03    2.75655e+03    1.06150e+03   -3.04945e+02
     Coulomb-14        LJ (SR)  Disper. corr.   Coulomb (SR)   Coul. recip.
    2.84510e+04    1.24478e+05   -7.47878e+03   -9.41322e+05    5.18938e+03
      Potential    Kinetic En.   Total Energy  Conserved En.    Temperature
   -7.81081e+05    1.38648e+05   -6.42432e+05   -5.50167e+04    3.01938e+02
 Pres. DC (bar) Pressure (bar)   Constr. rmsd
   -2.21678e+02   -1.29959e+00    0.00000e+00

           Step           Time
      143195000   286390.00000

   Energies (kJ/mol)
        G96Bond       G96Angle    Proper Dih.  Improper Dih.          LJ-14
    2.32475e+03    3.66619e+03    2.74618e+03    1.05486e+03   -2.47999e+02
     Coulomb-14        LJ (SR)  Disper. corr.   Coulomb (SR)   Coul. recip.
    2.86274e+04    1.23365e+05   -7.42842e+03   -9.39232e+05    5.31816e+03
      Potential    Kinetic En.   Total Energy  Conserved En.    Temperature
   -7.79806e+05    1.37085e+05   -6.42721e+05   -5.49701e+04    2.98534e+02
 Pres. DC (bar) Pressure (bar)   Constr. rmsd
   -2.18706e+02   -1.13973e+02    0.00000e+00

           Step           Time
      143200000   286400.00000

   Energies (kJ/mol)
        G96Bond       G96Angle    Proper Dih.  Improper Dih.          LJ-14
    2.33214e+03    3.62335e+03    2.84019e+03    1.13903e+03   -2.35407e+02
     Coulomb-14        LJ (SR)  Disper. corr.   Coulomb (SR)   Coul. recip.
    2.83930e+04    1.22431e+05   -7.44837e+03   -9.39172e+05    5.29321e+03
      Potential    Kinetic En.   Total Energy  Conserved En.    Temperature
   -7.80803e+05    1.37838e+05   -6.42966e+05   -5.49769e+04    3.00173e+02
 Pres. DC (bar) Pressure (bar)   Constr. rmsd
   -2.19881e+02   -7.18526e+01    0.00000e+00

           Step           Time
      143205000   286410.00000

   Energies (kJ/mol)
        G96Bond       G96Angle    Proper Dih.  Improper Dih.          LJ-14
    2.36826e+03    3.54385e+03    2.74769e+03    1.04127e+03   -2.86684e+02
     Coulomb-14        LJ (SR)  Disper. corr.   Coulomb (SR)   Coul. recip.
    2.84000e+04    1.24779e+05   -7.47239e+03   -9.41402e+05    5.18941e+03
      Potential    Kinetic En.   Total Energy  Conserved En.    Temperature
   -7.81092e+05    1.38112e+05   -6.42981e+05   -5.49518e+04    3.00769e+02
 Pres. DC (bar) Pressure (bar)   Constr. rmsd
   -2.21299e+02    1.19566e+02    0.00000e+00

           Step           Time
      143210000   286420.00000

   Energies (kJ/mol)
        G96Bond       G96Angle    Proper Dih.  Improper Dih.          LJ-14
    2.22489e+03    3.58790e+03    2.71416e+03    1.12280e+03   -2.20225e+02
     Coulomb-14        LJ (SR)  Disper. corr.   Coulomb (SR)   Coul. recip.
    2.85908e+04    1.23547e+05   -7.43517e+03   -9.40022e+05    5.34375e+03
      Potential    Kinetic En.   Total Energy  Conserved En.    Temperature
   -7.80546e+05    1.36517e+05   -6.44029e+05   -5.48858e+04    2.97297e+02
 Pres. DC (bar) Pressure (bar)   Constr. rmsd
   -2.19103e+02   -1.11507e+02    0.00000e+00

           Step           Time
      143215000   286430.00000

   Energies (kJ/mol)
        G96Bond       G96Angle    Proper Dih.  Improper Dih.          LJ-14
    2.24922e+03    3.79930e+03    2.72032e+03    1.14244e+03   -3.09178e+02
     Coulomb-14        LJ (SR)  Disper. corr.   Coulomb (SR)   Coul. recip.
    2.86673e+04    1.23833e+05   -7.45766e+03   -9.40956e+05    5.18390e+03
      Potential    Kinetic En.   Total Energy  Conserved En.    Temperature
   -7.81126e+05    1.37492e+05   -6.43635e+05   -5.48881e+04    2.99419e+02
 Pres. DC (bar) Pressure (bar)   Constr. rmsd
   -2.20429e+02    3.31894e+01    0.00000e+00

           Step           Time
      143220000   286440.00000

   Energies (kJ/mol)
        G96Bond       G96Angle    Proper Dih.  Improper Dih.          LJ-14
    2.24077e+03    3.58252e+03    2.82735e+03    1.06076e+03   -1.93002e+02
     Coulomb-14        LJ (SR)  Disper. corr.   Coulomb (SR)   Coul. recip.
    2.86560e+04    1.24968e+05   -7.46949e+03   -9.42043e+05    5.15849e+03
      Potential    Kinetic En.   Total Energy  Conserved En.    Temperature
   -7.81212e+05    1.37758e+05   -6.43454e+05   -5.48657e+04    2.99999e+02
 Pres. DC (bar) Pressure (bar)   Constr. rmsd
   -2.21128e+02    1.17586e+02    0.00000e+00

           Step           Time
      143225000   286450.00000

   Energies (kJ/mol)
        G96Bond       G96Angle    Proper Dih.  Improper Dih.          LJ-14
    2.51436e+03    3.91449e+03    2.79163e+03    1.07215e+03   -3.37352e+02
     Coulomb-14        LJ (SR)  Disper. corr.   Coulomb (SR)   Coul. recip.
    2.85310e+04    1.24903e+05   -7.48965e+03   -9.40958e+05    5.20843e+03
      Potential    Kinetic En.   Total Energy  Conserved En.    Temperature
   -7.79850e+05    1.38849e+05   -6.41001e+05   -5.48026e+04    3.02374e+02
 Pres. DC (bar) Pressure (bar)   Constr. rmsd
   -2.22322e+02    1.53831e+02    0.00000e+00

           Step           Time
      143230000   286460.00000

   Energies (kJ/mol)
        G96Bond       G96Angle    Proper Dih.  Improper Dih.          LJ-14
    2.45628e+03    3.84981e+03    2.74585e+03    1.06748e+03   -2.68143e+02
     Coulomb-14        LJ (SR)  Disper. corr.   Coulomb (SR)   Coul. recip.
    2.83668e+04    1.25326e+05   -7.44960e+03   -9.42463e+05    5.20287e+03
      Potential    Kinetic En.   Total Energy  Conserved En.    Temperature
   -7.81166e+05    1.37697e+05   -6.43469e+05   -5.47776e+04    2.99866e+02
 Pres. DC (bar) Pressure (bar)   Constr. rmsd
   -2.19953e+02    1.08479e+02    0.00000e+00

           Step           Time
      143235000   286470.00000

   Energies (kJ/mol)
        G96Bond       G96Angle    Proper Dih.  Improper Dih.          LJ-14
    2.29544e+03    3.69949e+03    2.71324e+03    1.11247e+03   -2.62434e+02
     Coulomb-14        LJ (SR)  Disper. corr.   Coulomb (SR)   Coul. recip.
    2.84743e+04    1.24099e+05   -7.48462e+03   -9.41877e+05    5.19769e+03
      Potential    Kinetic En.   Total Energy  Conserved En.    Temperature
   -7.82032e+05    1.37582e+05   -6.44451e+05   -5.47869e+04    2.99615e+02
 Pres. DC (bar) Pressure (bar)   Constr. rmsd
   -2.22024e+02    4.44419e+01    0.00000e+00

           Step           Time
      143240000   286480.00000

   Energies (kJ/mol)
        G96Bond       G96Angle    Proper Dih.  Improper Dih.          LJ-14
    2.45619e+03    3.62827e+03    2.78325e+03    1.08056e+03   -2.72084e+02
     Coulomb-14        LJ (SR)  Disper. corr.   Coulomb (SR)   Coul. recip.
    2.84717e+04    1.24563e+05   -7.47266e+03   -9.41398e+05    5.21060e+03
      Potential    Kinetic En.   Total Energy  Conserved En.    Temperature
   -7.80948e+05    1.37461e+05   -6.43487e+05   -5.47654e+04    2.99353e+02
 Pres. DC (bar) Pressure (bar)   Constr. rmsd
   -2.21315e+02    1.29989e+02    0.00000e+00

           Step           Time
      143245000   286490.00000

   Energies (kJ/mol)
        G96Bond       G96Angle    Proper Dih.  Improper Dih.          LJ-14
    2.22657e+03    3.71154e+03    2.79132e+03    1.08350e+03   -2.77360e+02
     Coulomb-14        LJ (SR)  Disper. corr.   Coulomb (SR)   Coul. recip.
    2.86305e+04    1.25653e+05   -7.45515e+03   -9.42570e+05    5.42964e+03
      Potential    Kinetic En.   Total Energy  Conserved En.    Temperature
   -7.80776e+05    1.37715e+05   -6.43062e+05   -5.47308e+04    2.99904e+02
 Pres. DC (bar) Pressure (bar)   Constr. rmsd
   -2.20281e+02    2.16726e+02    0.00000e+00

           Step           Time
      143250000   286500.00000

   Energies (kJ/mol)
        G96Bond       G96Angle    Proper Dih.  Improper Dih.          LJ-14
    2.33258e+03    3.71404e+03    2.73726e+03    1.07943e+03   -1.98829e+02
     Coulomb-14        LJ (SR)  Disper. corr.   Coulomb (SR)   Coul. recip.
    2.85441e+04    1.24415e+05   -7.48288e+03   -9.40840e+05    5.16785e+03
      Potential    Kinetic En.   Total Energy  Conserved En.    Temperature
   -7.80531e+05    1.37767e+05   -6.42764e+05   -5.47235e+04    3.00019e+02
 Pres. DC (bar) Pressure (bar)   Constr. rmsd
   -2.21921e+02    9.01618e+01    0.00000e+00

           Step           Time
      143255000   286510.00000

   Energies (kJ/mol)
        G96Bond       G96Angle    Proper Dih.  Improper Dih.          LJ-14
    2.50658e+03    3.73686e+03    2.92378e+03    1.09662e+03   -2.84987e+02
     Coulomb-14        LJ (SR)  Disper. corr.   Coulomb (SR)   Coul. recip.
    2.84104e+04    1.23612e+05   -7.43848e+03   -9.37374e+05    5.29108e+03
      Potential    Kinetic En.   Total Energy  Conserved En.    Temperature
   -7.77520e+05    1.38300e+05   -6.39220e+05   -5.46785e+04    3.01179e+02
 Pres. DC (bar) Pressure (bar)   Constr. rmsd
   -2.19298e+02    2.88754e+01    0.00000e+00

           Step           Time
      143260000   286520.00000

   Energies (kJ/mol)
        G96Bond       G96Angle    Proper Dih.  Improper Dih.          LJ-14
    2.35100e+03    3.66624e+03    2.77607e+03    1.16891e+03   -2.45299e+02
     Coulomb-14        LJ (SR)  Disper. corr.   Coulomb (SR)   Coul. recip.
    2.82472e+04    1.25076e+05   -7.46970e+03   -9.41771e+05    5.20194e+03
      Potential    Kinetic En.   Total Energy  Conserved En.    Temperature
   -7.80999e+05    1.36502e+05   -6.44497e+05   -5.46493e+04    2.97263e+02
 Pres. DC (bar) Pressure (bar)   Constr. rmsd
   -2.21141e+02    2.19074e+02    0.00000e+00

           Step           Time
      143265000   286530.00000

   Energies (kJ/mol)
        G96Bond       G96Angle    Proper Dih.  Improper Dih.          LJ-14
    2.31758e+03    3.64067e+03    2.79946e+03    1.02376e+03   -2.70609e+02
     Coulomb-14        LJ (SR)  Disper. corr.   Coulomb (SR)   Coul. recip.
    2.84537e+04    1.24398e+05   -7.46969e+03   -9.41161e+05    5.14309e+03
      Potential    Kinetic En.   Total Energy  Conserved En.    Temperature
   -7.81125e+05    1.37939e+05   -6.43187e+05   -5.46462e+04    3.00392e+02
 Pres. DC (bar) Pressure (bar)   Constr. rmsd
   -2.21140e+02   -6.59645e+00    0.00000e+00

           Step           Time
      143270000   286540.00000

   Energies (kJ/mol)
        G96Bond       G96Angle    Proper Dih.  Improper Dih.          LJ-14
    2.45169e+03    3.79719e+03    2.71310e+03    9.98312e+02   -3.23205e+02
     Coulomb-14        LJ (SR)  Disper. corr.   Coulomb (SR)   Coul. recip.
    2.83908e+04    1.23967e+05   -7.46960e+03   -9.41036e+05    5.29048e+03
      Potential    Kinetic En.   Total Energy  Conserved En.    Temperature
   -7.81220e+05    1.37617e+05   -6.43603e+05   -5.46266e+04    2.99691e+02
 Pres. DC (bar) Pressure (bar)   Constr. rmsd
   -2.21134e+02   -7.79350e+01    0.00000e+00

           Step           Time
      143275000   286550.00000

   Energies (kJ/mol)
        G96Bond       G96Angle    Proper Dih.  Improper Dih.          LJ-14
    2.41540e+03    3.57143e+03    2.68392e+03    1.10143e+03   -2.01308e+02
     Coulomb-14        LJ (SR)  Disper. corr.   Coulomb (SR)   Coul. recip.
    2.83870e+04    1.23936e+05   -7.46923e+03   -9.42051e+05    5.38166e+03
      Potential    Kinetic En.   Total Energy  Conserved En.    Temperature
   -7.82245e+05    1.36684e+05   -6.45561e+05   -5.45904e+04    2.97660e+02
 Pres. DC (bar) Pressure (bar)   Constr. rmsd
   -2.21112e+02   -2.41838e+01    0.00000e+00

           Step           Time
      143280000   286560.00000

   Energies (kJ/mol)
        G96Bond       G96Angle    Proper Dih.  Improper Dih.          LJ-14
    2.32757e+03    3.68097e+03    2.75801e+03    1.11920e+03   -3.41673e+02
     Coulomb-14        LJ (SR)  Disper. corr.   Coulomb (SR)   Coul. recip.
    2.83030e+04    1.25507e+05   -7.45479e+03   -9.41660e+05    5.16025e+03
      Potential    Kinetic En.   Total Energy  Conserved En.    Temperature
   -7.80601e+05    1.37601e+05   -6.43000e+05   -5.45794e+04    2.99658e+02
 Pres. DC (bar) Pressure (bar)   Constr. rmsd
   -2.20259e+02    2.40315e+01    0.00000e+00

           Step           Time
      143285000   286570.00000

   Energies (kJ/mol)
        G96Bond       G96Angle    Proper Dih.  Improper Dih.          LJ-14
    2.19057e+03    3.59336e+03    2.71202e+03    1.09565e+03   -3.08920e+02
     Coulomb-14        LJ (SR)  Disper. corr.   Coulomb (SR)   Coul. recip.
    2.84416e+04    1.23272e+05   -7.49221e+03   -9.39410e+05    5.36173e+03
      Potential    Kinetic En.   Total Energy  Conserved En.    Temperature
   -7.80544e+05    1.38261e+05   -6.42284e+05   -5.45846e+04    3.01094e+02
 Pres. DC (bar) Pressure (bar)   Constr. rmsd
   -2.22473e+02    6.34747e+01    0.00000e+00

           Step           Time
      143290000   286580.00000

   Energies (kJ/mol)
        G96Bond       G96Angle    Proper Dih.  Improper Dih.          LJ-14
    2.44570e+03    3.54652e+03    2.64959e+03    9.86715e+02   -2.73813e+02
     Coulomb-14        LJ (SR)  Disper. corr.   Coulomb (SR)   Coul. recip.
    2.86283e+04    1.25529e+05   -7.49373e+03   -9.42720e+05    5.37964e+03
      Potential    Kinetic En.   Total Energy  Conserved En.    Temperature
   -7.81322e+05    1.37463e+05   -6.43860e+05   -5.45389e+04    2.99356e+02
 Pres. DC (bar) Pressure (bar)   Constr. rmsd
   -2.22564e+02    1.89024e+02    0.00000e+00

           Step           Time
      143295000   286590.00000

   Energies (kJ/mol)
        G96Bond       G96Angle    Proper Dih.  Improper Dih.          LJ-14
    2.27086e+03    3.66155e+03    2.64593e+03    1.06733e+03   -2.70088e+02
     Coulomb-14        LJ (SR)  Disper. corr.   Coulomb (SR)   Coul. recip.
    2.84883e+04    1.26240e+05   -7.47118e+03   -9.44634e+05    5.27664e+03
      Potential    Kinetic En.   Total Energy  Conserved En.    Temperature
   -7.82725e+05    1.36721e+05   -6.46004e+05   -5.45289e+04    2.97741e+02
 Pres. DC (bar) Pressure (bar)   Constr. rmsd
   -2.21228e+02    2.47573e+02    0.00000e+00

           Step           Time
      143300000   286600.00000

   Energies (kJ/mol)
        G96Bond       G96Angle    Proper Dih.  Improper Dih.          LJ-14
    2.26847e+03    3.59478e+03    2.72736e+03    1.07669e+03   -2.56141e+02
     Coulomb-14        LJ (SR)  Disper. corr.   Coulomb (SR)   Coul. recip.
    2.85878e+04    1.25099e+05   -7.45193e+03   -9.41695e+05    5.27539e+03
      Potential    Kinetic En.   Total Energy  Conserved En.    Temperature
   -7.80773e+05    1.36431e+05   -6.44342e+05   -5.44774e+04    2.97109e+02
 Pres. DC (bar) Pressure (bar)   Constr. rmsd
   -2.20091e+02    1.43618e+02    0.00000e+00

           Step           Time
      143305000   286610.00000

   Energies (kJ/mol)
        G96Bond       G96Angle    Proper Dih.  Improper Dih.          LJ-14
    2.37590e+03    3.72811e+03    2.71190e+03    1.02578e+03   -3.06963e+02
     Coulomb-14        LJ (SR)  Disper. corr.   Coulomb (SR)   Coul. recip.
    2.85127e+04    1.24270e+05   -7.46870e+03   -9.39679e+05    5.24294e+03
      Potential    Kinetic En.   Total Energy  Conserved En.    Temperature
   -7.79587e+05    1.36810e+05   -6.42776e+05   -5.44722e+04    2.97935e+02
 Pres. DC (bar) Pressure (bar)   Constr. rmsd
   -2.21081e+02    1.29604e+02    0.00000e+00

           Step           Time
      143310000   286620.00000

   Energies (kJ/mol)
        G96Bond       G96Angle    Proper Dih.  Improper Dih.          LJ-14
    2.25492e+03    3.67805e+03    2.73245e+03    1.12167e+03   -3.28911e+02
     Coulomb-14        LJ (SR)  Disper. corr.   Coulomb (SR)   Coul. recip.
    2.84798e+04    1.22072e+05   -7.46337e+03   -9.38622e+05    5.33896e+03
      Potential    Kinetic En.   Total Energy  Conserved En.    Temperature
   -7.80736e+05    1.38028e+05   -6.42708e+05   -5.44876e+04    3.00586e+02
 Pres. DC (bar) Pressure (bar)   Constr. rmsd
   -2.20766e+02   -1.55234e+02    0.00000e+00

           Step           Time
      143315000   286630.00000

   Energies (kJ/mol)
        G96Bond       G96Angle    Proper Dih.  Improper Dih.          LJ-14
    2.21937e+03    3.65711e+03    2.80637e+03    1.08377e+03   -2.33113e+02
     Coulomb-14        LJ (SR)  Disper. corr.   Coulomb (SR)   Coul. recip.
    2.84056e+04    1.23254e+05   -7.48242e+03   -9.39482e+05    5.23753e+03
      Potential    Kinetic En.   Total Energy  Conserved En.    Temperature
   -7.80534e+05    1.37359e+05   -6.43175e+05   -5.44546e+04    2.99130e+02
 Pres. DC (bar) Pressure (bar)   Constr. rmsd
   -2.21893e+02    1.60091e+02    0.00000e+00

           Step           Time
      143320000   286640.00000

   Energies (kJ/mol)
        G96Bond       G96Angle    Proper Dih.  Improper Dih.          LJ-14
    2.33067e+03    3.71144e+03    2.78725e+03    1.10928e+03   -3.31059e+02
     Coulomb-14        LJ (SR)  Disper. corr.   Coulomb (SR)   Coul. recip.
    2.84159e+04    1.23095e+05   -7.44559e+03   -9.39848e+05    5.32551e+03
      Potential    Kinetic En.   Total Energy  Conserved En.    Temperature
   -7.80850e+05    1.37718e+05   -6.43131e+05   -5.44241e+04    2.99912e+02
 Pres. DC (bar) Pressure (bar)   Constr. rmsd
   -2.19717e+02   -1.39774e+02    0.00000e+00

           Step           Time
      143325000   286650.00000

   Energies (kJ/mol)
        G96Bond       G96Angle    Proper Dih.  Improper Dih.          LJ-14
    2.44508e+03    3.78088e+03    2.76785e+03    1.15108e+03   -3.15637e+02
     Coulomb-14        LJ (SR)  Disper. corr.   Coulomb (SR)   Coul. recip.
    2.83906e+04    1.22346e+05   -7.43873e+03   -9.38431e+05    5.23799e+03
      Potential    Kinetic En.   Total Energy  Conserved En.    Temperature
   -7.80066e+05    1.38028e+05   -6.42037e+05   -5.44009e+04    3.00587e+02
 Pres. DC (bar) Pressure (bar)   Constr. rmsd
   -2.19312e+02   -1.44916e+02    0.00000e+00

           Step           Time
      143330000   286660.00000

   Energies (kJ/mol)
        G96Bond       G96Angle    Proper Dih.  Improper Dih.          LJ-14
    2.41304e+03    3.63220e+03    2.74573e+03    1.00714e+03   -3.26778e+02
     Coulomb-14        LJ (SR)  Disper. corr.   Coulomb (SR)   Coul. recip.
    2.83199e+04    1.23967e+05   -7.45066e+03   -9.39368e+05    5.28060e+03
      Potential    Kinetic En.   Total Energy  Conserved En.    Temperature
   -7.79780e+05    1.37933e+05   -6.41847e+05   -5.43777e+04    3.00381e+02
 Pres. DC (bar) Pressure (bar)   Constr. rmsd
   -2.20016e+02    1.24638e+02    0.00000e+00

           Step           Time
      143335000   286670.00000

   Energies (kJ/mol)
        G96Bond       G96Angle    Proper Dih.  Improper Dih.          LJ-14
    2.23868e+03    3.75600e+03    2.76690e+03    1.11224e+03   -3.13465e+02
     Coulomb-14        LJ (SR)  Disper. corr.   Coulomb (SR)   Coul. recip.
    2.82511e+04    1.23100e+05   -7.46789e+03   -9.40309e+05    5.20267e+03
      Potential    Kinetic En.   Total Energy  Conserved En.    Temperature
   -7.81662e+05    1.39073e+05   -6.42589e+05   -5.43648e+04    3.02863e+02
 Pres. DC (bar) Pressure (bar)   Constr. rmsd
   -2.21033e+02   -5.02952e+01    0.00000e+00

           Step           Time
      143340000   286680.00000

   Energies (kJ/mol)
        G96Bond       G96Angle    Proper Dih.  Improper Dih.          LJ-14
    2.31498e+03    3.75282e+03    2.71312e+03    1.13131e+03   -3.06276e+02
     Coulomb-14        LJ (SR)  Disper. corr.   Coulomb (SR)   Coul. recip.
    2.82540e+04    1.22912e+05   -7.45812e+03   -9.38651e+05    5.22358e+03
      Potential    Kinetic En.   Total Energy  Conserved En.    Temperature
   -7.80114e+05    1.37383e+05   -6.42731e+05   -5.43432e+04    2.99182e+02
 Pres. DC (bar) Pressure (bar)   Constr. rmsd
   -2.20456e+02   -8.34120e+01    0.00000e+00

           Step           Time
      143345000   286690.00000

   Energies (kJ/mol)
        G96Bond       G96Angle    Proper Dih.  Improper Dih.          LJ-14
    2.20866e+03    3.55654e+03    2.70734e+03    1.14511e+03   -2.83162e+02
     Coulomb-14        LJ (SR)  Disper. corr.   Coulomb (SR)   Coul. recip.
    2.84763e+04    1.25435e+05   -7.50239e+03   -9.44612e+05    5.12028e+03
      Potential    Kinetic En.   Total Energy  Conserved En.    Temperature
   -7.83748e+05    1.37344e+05   -6.46404e+05   -5.43112e+04    2.99097e+02
 Pres. DC (bar) Pressure (bar)   Constr. rmsd
   -2.23078e+02    2.51991e+02    0.00000e+00

           Step           Time
      143350000   286700.00000

   Energies (kJ/mol)
        G96Bond       G96Angle    Proper Dih.  Improper Dih.          LJ-14
    2.31944e+03    3.60865e+03    2.78420e+03    1.05843e+03   -2.24254e+02
     Coulomb-14        LJ (SR)  Disper. corr.   Coulomb (SR)   Coul. recip.
    2.85196e+04    1.24304e+05   -7.46468e+03   -9.39952e+05    5.25833e+03
      Potential    Kinetic En.   Total Energy  Conserved En.    Temperature
   -7.79788e+05    1.37494e+05   -6.42294e+05   -5.43048e+04    2.99424e+02
 Pres. DC (bar) Pressure (bar)   Constr. rmsd
   -2.20844e+02    1.55154e+02    0.00000e+00

           Step           Time
      143355000   286710.00000

   Energies (kJ/mol)
        G96Bond       G96Angle    Proper Dih.  Improper Dih.          LJ-14
    2.33055e+03    3.69779e+03    2.88619e+03    1.12400e+03   -2.73333e+02
     Coulomb-14        LJ (SR)  Disper. corr.   Coulomb (SR)   Coul. recip.
    2.81949e+04    1.24402e+05   -7.46315e+03   -9.39936e+05    5.25198e+03
      Potential    Kinetic En.   Total Energy  Conserved En.    Temperature
   -7.79785e+05    1.37849e+05   -6.41935e+05   -5.42749e+04    3.00198e+02
 Pres. DC (bar) Pressure (bar)   Constr. rmsd
   -2.20753e+02    9.03493e+01    0.00000e+00

           Step           Time
      143360000   286720.00000

   Energies (kJ/mol)
        G96Bond       G96Angle    Proper Dih.  Improper Dih.          LJ-14
    2.39493e+03    3.80218e+03    2.69941e+03    1.08315e+03   -3.46290e+02
     Coulomb-14        LJ (SR)  Disper. corr.   Coulomb (SR)   Coul. recip.
    2.82829e+04    1.23553e+05   -7.46812e+03   -9.38624e+05    5.21935e+03
      Potential    Kinetic En.   Total Energy  Conserved En.    Temperature
   -7.79403e+05    1.38897e+05   -6.40506e+05   -5.42784e+04    3.02478e+02
 Pres. DC (bar) Pressure (bar)   Constr. rmsd
   -2.21047e+02   -6.89853e+01    0.00000e+00

           Step           Time
      143365000   286730.00000

   Energies (kJ/mol)
        G96Bond       G96Angle    Proper Dih.  Improper Dih.          LJ-14
    2.32555e+03    3.70479e+03    2.78125e+03    1.04043e+03   -3.28060e+02
     Coulomb-14        LJ (SR)  Disper. corr.   Coulomb (SR)   Coul. recip.
    2.84081e+04    1.24398e+05   -7.45851e+03   -9.40598e+05    5.24332e+03
      Potential    Kinetic En.   Total Energy  Conserved En.    Temperature
   -7.80484e+05    1.37846e+05   -6.42638e+05   -5.42480e+04    3.00190e+02
 Pres. DC (bar) Pressure (bar)   Constr. rmsd
   -2.20479e+02    1.36087e+02    0.00000e+00

           Step           Time
      143370000   286740.00000

   Energies (kJ/mol)
        G96Bond       G96Angle    Proper Dih.  Improper Dih.          LJ-14
    2.37725e+03    3.81037e+03    2.79216e+03    1.09562e+03   -2.88086e+02
     Coulomb-14        LJ (SR)  Disper. corr.   Coulomb (SR)   Coul. recip.
    2.83214e+04    1.23246e+05   -7.45897e+03   -9.39971e+05    5.24847e+03
      Potential    Kinetic En.   Total Energy  Conserved En.    Temperature
   -7.80827e+05    1.37445e+05   -6.43382e+05   -5.42292e+04    2.99318e+02
 Pres. DC (bar) Pressure (bar)   Constr. rmsd
   -2.20506e+02   -5.17044e+01    0.00000e+00

           Step           Time
      143375000   286750.00000

   Energies (kJ/mol)
        G96Bond       G96Angle    Proper Dih.  Improper Dih.          LJ-14
    2.27281e+03    3.65424e+03    2.73893e+03    9.56608e+02   -2.78099e+02
     Coulomb-14        LJ (SR)  Disper. corr.   Coulomb (SR)   Coul. recip.
    2.84055e+04    1.23577e+05   -7.47334e+03   -9.39560e+05    5.17513e+03
      Potential    Kinetic En.   Total Energy  Conserved En.    Temperature
   -7.80532e+05    1.37012e+05   -6.43520e+05   -5.42144e+04    2.98374e+02
 Pres. DC (bar) Pressure (bar)   Constr. rmsd
   -2.21356e+02    7.96273e+01    0.00000e+00

           Step           Time
      143380000   286760.00000

   Energies (kJ/mol)
        G96Bond       G96Angle    Proper Dih.  Improper Dih.          LJ-14
    2.48378e+03    3.66702e+03    2.69058e+03    1.11408e+03   -2.74909e+02
     Coulomb-14        LJ (SR)  Disper. corr.   Coulomb (SR)   Coul. recip.
    2.85167e+04    1.22773e+05   -7.47456e+03   -9.37060e+05    5.35166e+03
      Potential    Kinetic En.   Total Energy  Conserved En.    Temperature
   -7.78212e+05    1.38764e+05   -6.39448e+05   -5.42054e+04    3.02190e+02
 Pres. DC (bar) Pressure (bar)   Constr. rmsd
   -2.21428e+02   -1.01711e+02    0.00000e+00

           Step           Time
      143385000   286770.00000

   Energies (kJ/mol)
        G96Bond       G96Angle    Proper Dih.  Improper Dih.          LJ-14
    2.35476e+03    3.58697e+03    2.68590e+03    1.04426e+03   -2.67797e+02
     Coulomb-14        LJ (SR)  Disper. corr.   Coulomb (SR)   Coul. recip.
    2.84227e+04    1.23631e+05   -7.47969e+03   -9.42242e+05    5.22283e+03
      Potential    Kinetic En.   Total Energy  Conserved En.    Temperature
   -7.83041e+05    1.37395e+05   -6.45646e+05   -5.41503e+04    2.99208e+02
 Pres. DC (bar) Pressure (bar)   Constr. rmsd
   -2.21731e+02   -9.80530e+01    0.00000e+00

           Step           Time
      143390000   286780.00000

   Energies (kJ/mol)
        G96Bond       G96Angle    Proper Dih.  Improper Dih.          LJ-14
    2.34807e+03    3.72833e+03    2.76857e+03    1.10397e+03   -3.25274e+02
     Coulomb-14        LJ (SR)  Disper. corr.   Coulomb (SR)   Coul. recip.
    2.83597e+04    1.24640e+05   -7.44955e+03   -9.41883e+05    5.29456e+03
      Potential    Kinetic En.   Total Energy  Conserved En.    Temperature
   -7.81415e+05    1.37327e+05   -6.44088e+05   -5.41636e+04    2.99060e+02
 Pres. DC (bar) Pressure (bar)   Constr. rmsd
   -2.19951e+02   -6.10980e+01    0.00000e+00

           Step           Time
      143395000   286790.00000

   Energies (kJ/mol)
        G96Bond       G96Angle    Proper Dih.  Improper Dih.          LJ-14
    2.25918e+03    3.76281e+03    2.74351e+03    1.05246e+03   -2.67471e+02
     Coulomb-14        LJ (SR)  Disper. corr.   Coulomb (SR)   Coul. recip.
    2.84558e+04    1.24491e+05   -7.47491e+03   -9.42221e+05    5.24180e+03
      Potential    Kinetic En.   Total Energy  Conserved En.    Temperature
   -7.81957e+05    1.37721e+05   -6.44236e+05   -5.41346e+04    2.99919e+02
 Pres. DC (bar) Pressure (bar)   Constr. rmsd
   -2.21448e+02    1.32016e+02    0.00000e+00

           Step           Time
      143400000   286800.00000

   Energies (kJ/mol)
        G96Bond       G96Angle    Proper Dih.  Improper Dih.          LJ-14
    2.33781e+03    3.60434e+03    2.78599e+03    1.07300e+03   -3.01101e+02
     Coulomb-14        LJ (SR)  Disper. corr.   Coulomb (SR)   Coul. recip.
    2.84989e+04    1.22950e+05   -7.44621e+03   -9.38638e+05    5.24728e+03
      Potential    Kinetic En.   Total Energy  Conserved En.    Temperature
   -7.79888e+05    1.37283e+05   -6.42605e+05   -5.41316e+04    2.98964e+02
 Pres. DC (bar) Pressure (bar)   Constr. rmsd
   -2.19753e+02   -1.82111e+02    0.00000e+00

           Step           Time
      143405000   286810.00000

   Energies (kJ/mol)
        G96Bond       G96Angle    Proper Dih.  Improper Dih.          LJ-14
    2.39387e+03    3.60352e+03    2.75405e+03    1.03898e+03   -2.76064e+02
     Coulomb-14        LJ (SR)  Disper. corr.   Coulomb (SR)   Coul. recip.
    2.85014e+04    1.25144e+05   -7.47607e+03   -9.42436e+05    5.30004e+03
      Potential    Kinetic En.   Total Energy  Conserved En.    Temperature
   -7.81452e+05    1.37557e+05   -6.43894e+05   -5.41144e+04    2.99562e+02
 Pres. DC (bar) Pressure (bar)   Constr. rmsd
   -2.21517e+02    9.14738e+01    0.00000e+00

           Step           Time
      143410000   286820.00000

   Energies (kJ/mol)
        G96Bond       G96Angle    Proper Dih.  Improper Dih.          LJ-14
    2.36466e+03    3.78988e+03    2.78155e+03    1.04760e+03   -3.01778e+02
     Coulomb-14        LJ (SR)  Disper. corr.   Coulomb (SR)   Coul. recip.
    2.86000e+04    1.24760e+05   -7.46781e+03   -9.43158e+05    5.23459e+03
      Potential    Kinetic En.   Total Energy  Conserved En.    Temperature
   -7.82350e+05    1.38145e+05   -6.44205e+05   -5.40639e+04    3.00841e+02
 Pres. DC (bar) Pressure (bar)   Constr. rmsd
   -2.21029e+02    1.27028e+01    0.00000e+00

           Step           Time
      143415000   286830.00000

   Energies (kJ/mol)
        G96Bond       G96Angle    Proper Dih.  Improper Dih.          LJ-14
    2.25471e+03    3.60958e+03    2.74638e+03    1.02572e+03   -2.75881e+02
     Coulomb-14        LJ (SR)  Disper. corr.   Coulomb (SR)   Coul. recip.
    2.84751e+04    1.25111e+05   -7.47814e+03   -9.44560e+05    5.15583e+03
      Potential    Kinetic En.   Total Energy  Conserved En.    Temperature
   -7.83936e+05    1.37838e+05   -6.46098e+05   -5.40548e+04    3.00173e+02
 Pres. DC (bar) Pressure (bar)   Constr. rmsd
   -2.21640e+02    1.00563e+02    0.00000e+00

           Step           Time
      143420000   286840.00000

   Energies (kJ/mol)
        G96Bond       G96Angle    Proper Dih.  Improper Dih.          LJ-14
    2.49209e+03    3.81434e+03    2.66222e+03    1.06179e+03   -1.60874e+02
     Coulomb-14        LJ (SR)  Disper. corr.   Coulomb (SR)   Coul. recip.
    2.85190e+04    1.23308e+05   -7.46272e+03   -9.41442e+05    5.16412e+03
      Potential    Kinetic En.   Total Energy  Conserved En.    Temperature
   -7.82044e+05    1.38238e+05   -6.43806e+05   -5.40194e+04    3.01045e+02
 Pres. DC (bar) Pressure (bar)   Constr. rmsd
   -2.20728e+02    1.95217e+01    0.00000e+00

           Step           Time
      143425000   286850.00000

   Energies (kJ/mol)
        G96Bond       G96Angle    Proper Dih.  Improper Dih.          LJ-14
    2.26337e+03    3.70108e+03    2.80736e+03    1.10594e+03   -2.77362e+02
     Coulomb-14        LJ (SR)  Disper. corr.   Coulomb (SR)   Coul. recip.
    2.87708e+04    1.24247e+05   -7.47363e+03   -9.40766e+05    5.15977e+03
      Potential    Kinetic En.   Total Energy  Conserved En.    Temperature
   -7.80462e+05    1.38048e+05   -6.42414e+05   -5.40250e+04    3.00630e+02
 Pres. DC (bar) Pressure (bar)   Constr. rmsd
   -2.21372e+02   -1.34175e+01    0.00000e+00

           Step           Time
      143430000   286860.00000

   Energies (kJ/mol)
        G96Bond       G96Angle    Proper Dih.  Improper Dih.          LJ-14
    2.27891e+03    3.76127e+03    2.74879e+03    1.04669e+03   -3.05853e+02
     Coulomb-14        LJ (SR)  Disper. corr.   Coulomb (SR)   Coul. recip.
    2.84292e+04    1.22681e+05   -7.48823e+03   -9.40149e+05    5.35152e+03
      Potential    Kinetic En.   Total Energy  Conserved En.    Temperature
   -7.81645e+05    1.38984e+05   -6.42661e+05   -5.40151e+04    3.02669e+02
 Pres. DC (bar) Pressure (bar)   Constr. rmsd
   -2.22238e+02   -7.87149e+00    0.00000e+00

           Step           Time
      143435000   286870.00000

   Energies (kJ/mol)
        G96Bond       G96Angle    Proper Dih.  Improper Dih.          LJ-14
    2.23311e+03    3.53243e+03    2.69420e+03    1.14080e+03   -2.89786e+02
     Coulomb-14        LJ (SR)  Disper. corr.   Coulomb (SR)   Coul. recip.
    2.84085e+04    1.25871e+05   -7.45887e+03   -9.42844e+05    5.26528e+03
      Potential    Kinetic En.   Total Energy  Conserved En.    Temperature
   -7.81447e+05    1.38028e+05   -6.43419e+05   -5.39894e+04    3.00587e+02
 Pres. DC (bar) Pressure (bar)   Constr. rmsd
   -2.20500e+02    1.92005e+02    0.00000e+00

           Step           Time
      143440000   286880.00000

   Energies (kJ/mol)
        G96Bond       G96Angle    Proper Dih.  Improper Dih.          LJ-14
    2.44553e+03    3.68777e+03    2.81107e+03    1.11219e+03   -2.61271e+02
     Coulomb-14        LJ (SR)  Disper. corr.   Coulomb (SR)   Coul. recip.
    2.85746e+04    1.21600e+05   -7.45792e+03   -9.37033e+05    5.42570e+03
      Potential    Kinetic En.   Total Energy  Conserved En.    Temperature
   -7.79095e+05    1.37664e+05   -6.41431e+05   -5.39498e+04    2.99794e+02
 Pres. DC (bar) Pressure (bar)   Constr. rmsd
   -2.20444e+02   -1.97368e+02    0.00000e+00

           Step           Time
      143445000   286890.00000

   Energies (kJ/mol)
        G96Bond       G96Angle    Proper Dih.  Improper Dih.          LJ-14
    2.21146e+03    3.80917e+03    2.82331e+03    1.08357e+03   -2.99518e+02
     Coulomb-14        LJ (SR)  Disper. corr.   Coulomb (SR)   Coul. recip.
    2.85602e+04    1.22982e+05   -7.42292e+03   -9.39232e+05    5.25567e+03
      Potential    Kinetic En.   Total Energy  Conserved En.    Temperature
   -7.80228e+05    1.37615e+05   -6.42613e+05   -5.39403e+04    2.99687e+02
 Pres. DC (bar) Pressure (bar)   Constr. rmsd
   -2.18382e+02   -1.24540e+02    0.00000e+00

           Step           Time
      143450000   286900.00000

   Energies (kJ/mol)
        G96Bond       G96Angle    Proper Dih.  Improper Dih.          LJ-14
    2.34992e+03    3.88122e+03    2.78681e+03    1.01309e+03   -3.52744e+02
     Coulomb-14        LJ (SR)  Disper. corr.   Coulomb (SR)   Coul. recip.
    2.85019e+04    1.26128e+05   -7.46583e+03   -9.43677e+05    5.15872e+03
      Potential    Kinetic En.   Total Energy  Conserved En.    Temperature
   -7.81676e+05    1.37914e+05   -6.43762e+05   -5.38940e+04    3.00338e+02
 Pres. DC (bar) Pressure (bar)   Constr. rmsd
   -2.20911e+02    1.85318e+02    0.00000e+00

           Step           Time
      143455000   286910.00000

   Energies (kJ/mol)
        G96Bond       G96Angle    Proper Dih.  Improper Dih.          LJ-14
    2.35365e+03    3.66079e+03    2.73576e+03    1.08375e+03   -2.85872e+02
     Coulomb-14        LJ (SR)  Disper. corr.   Coulomb (SR)   Coul. recip.
    2.83276e+04    1.25415e+05   -7.45748e+03   -9.42417e+05    5.30230e+03
      Potential    Kinetic En.   Total Energy  Conserved En.    Temperature
   -7.81282e+05    1.36984e+05   -6.44298e+05   -5.38936e+04    2.98313e+02
 Pres. DC (bar) Pressure (bar)   Constr. rmsd
   -2.20418e+02    1.28544e+02    0.00000e+00

           Step           Time
      143460000   286920.00000

   Energies (kJ/mol)
        G96Bond       G96Angle    Proper Dih.  Improper Dih.          LJ-14
    2.36106e+03    3.80229e+03    2.75966e+03    1.08839e+03   -3.36861e+02
     Coulomb-14        LJ (SR)  Disper. corr.   Coulomb (SR)   Coul. recip.
    2.85369e+04    1.24565e+05   -7.42779e+03   -9.41489e+05    5.19455e+03
      Potential    Kinetic En.   Total Energy  Conserved En.    Temperature
   -7.80945e+05    1.38242e+05   -6.42703e+05   -5.38844e+04    3.01053e+02
 Pres. DC (bar) Pressure (bar)   Constr. rmsd
   -2.18669e+02   -4.24937e+01    0.00000e+00

           Step           Time
      143465000   286930.00000

   Energies (kJ/mol)
        G96Bond       G96Angle    Proper Dih.  Improper Dih.          LJ-14
    2.41190e+03    3.56536e+03    2.67513e+03    1.05951e+03   -2.72075e+02
     Coulomb-14        LJ (SR)  Disper. corr.   Coulomb (SR)   Coul. recip.
    2.82471e+04    1.24451e+05   -7.47586e+03   -9.41445e+05    5.21820e+03
      Potential    Kinetic En.   Total Energy  Conserved En.    Temperature
   -7.81565e+05    1.37321e+05   -6.44243e+05   -5.38767e+04    2.99048e+02
 Pres. DC (bar) Pressure (bar)   Constr. rmsd
   -2.21505e+02    1.31700e+02    0.00000e+00

           Step           Time
      143470000   286940.00000

   Energies (kJ/mol)
        G96Bond       G96Angle    Proper Dih.  Improper Dih.          LJ-14
    2.38120e+03    3.55566e+03    2.75375e+03    1.02400e+03   -2.49824e+02
     Coulomb-14        LJ (SR)  Disper. corr.   Coulomb (SR)   Coul. recip.
    2.84542e+04    1.24728e+05   -7.48679e+03   -9.40663e+05    5.30311e+03
      Potential    Kinetic En.   Total Energy  Conserved En.    Temperature
   -7.80200e+05    1.38050e+05   -6.42150e+05   -5.38489e+04    3.00634e+02
 Pres. DC (bar) Pressure (bar)   Constr. rmsd
   -2.22152e+02    3.98804e+01    0.00000e+00

           Step           Time
      143475000   286950.00000

   Energies (kJ/mol)
        G96Bond       G96Angle    Proper Dih.  Improper Dih.          LJ-14
    2.21083e+03    3.67638e+03    2.75989e+03    1.14059e+03   -3.11917e+02
     Coulomb-14        LJ (SR)  Disper. corr.   Coulomb (SR)   Coul. recip.
    2.84336e+04    1.23803e+05   -7.45687e+03   -9.40060e+05    5.33089e+03
      Potential    Kinetic En.   Total Energy  Conserved En.    Temperature
   -7.80474e+05    1.36626e+05   -6.43848e+05   -5.38198e+04    2.97534e+02
 Pres. DC (bar) Pressure (bar)   Constr. rmsd
   -2.20382e+02   -4.45966e+01    0.00000e+00

           Step           Time
      143480000   286960.00000

   Energies (kJ/mol)
        G96Bond       G96Angle    Proper Dih.  Improper Dih.          LJ-14
    2.31233e+03    3.74104e+03    2.80960e+03    1.05381e+03   -2.42695e+02
     Coulomb-14        LJ (SR)  Disper. corr.   Coulomb (SR)   Coul. recip.
    2.81999e+04    1.26199e+05   -7.47396e+03   -9.42975e+05    5.22114e+03
      Potential    Kinetic En.   Total Energy  Conserved En.    Temperature
   -7.81155e+05    1.37653e+05   -6.43502e+05   -5.37977e+04    2.99770e+02
 Pres. DC (bar) Pressure (bar)   Constr. rmsd
   -2.21392e+02    2.09193e+02    0.00000e+00

           Step           Time
      143485000   286970.00000

   Energies (kJ/mol)
        G96Bond       G96Angle    Proper Dih.  Improper Dih.          LJ-14
    2.48566e+03    3.56843e+03    2.77803e+03    1.05647e+03   -3.12748e+02
     Coulomb-14        LJ (SR)  Disper. corr.   Coulomb (SR)   Coul. recip.
    2.84145e+04    1.23994e+05   -7.45865e+03   -9.40656e+05    5.21156e+03
      Potential    Kinetic En.   Total Energy  Conserved En.    Temperature
   -7.80919e+05    1.37502e+05   -6.43417e+05   -5.37709e+04    2.99441e+02
 Pres. DC (bar) Pressure (bar)   Constr. rmsd
   -2.20487e+02   -6.91118e+01    0.00000e+00

           Step           Time
      143490000   286980.00000

   Energies (kJ/mol)
        G96Bond       G96Angle    Proper Dih.  Improper Dih.          LJ-14
    2.34846e+03    3.70092e+03    2.68519e+03    1.06875e+03   -3.07347e+02
     Coulomb-14        LJ (SR)  Disper. corr.   Coulomb (SR)   Coul. recip.
    2.82884e+04    1.23055e+05   -7.48836e+03   -9.40146e+05    5.28575e+03
      Potential    Kinetic En.   Total Energy  Conserved En.    Temperature
   -7.81510e+05    1.37445e+05   -6.44065e+05   -5.37255e+04    2.99316e+02
 Pres. DC (bar) Pressure (bar)   Constr. rmsd
   -2.22245e+02   -5.16167e+01    0.00000e+00

           Step           Time
      143495000   286990.00000

   Energies (kJ/mol)
        G96Bond       G96Angle    Proper Dih.  Improper Dih.          LJ-14
    2.28952e+03    3.58371e+03    2.79971e+03    1.08488e+03   -3.09266e+02
     Coulomb-14        LJ (SR)  Disper. corr.   Coulomb (SR)   Coul. recip.
    2.83422e+04    1.23492e+05   -7.46536e+03   -9.40078e+05    5.28776e+03
      Potential    Kinetic En.   Total Energy  Conserved En.    Temperature
   -7.80974e+05    1.37525e+05   -6.43449e+05   -5.37224e+04    2.99491e+02
 Pres. DC (bar) Pressure (bar)   Constr. rmsd
   -2.20884e+02   -7.21343e+01    0.00000e+00

           Step           Time
      143500000   287000.00000

   Energies (kJ/mol)
        G96Bond       G96Angle    Proper Dih.  Improper Dih.          LJ-14
    2.37639e+03    3.73179e+03    2.73264e+03    1.05384e+03   -2.68616e+02
     Coulomb-14        LJ (SR)  Disper. corr.   Coulomb (SR)   Coul. recip.
    2.84797e+04    1.22482e+05   -7.44401e+03   -9.38729e+05    5.37414e+03
      Potential    Kinetic En.   Total Energy  Conserved En.    Temperature
   -7.80211e+05    1.38271e+05   -6.41940e+05   -5.36912e+04    3.01116e+02
 Pres. DC (bar) Pressure (bar)   Constr. rmsd
   -2.19623e+02   -1.56916e+02    0.00000e+00

           Step           Time
      143505000   287010.00000

   Energies (kJ/mol)
        G96Bond       G96Angle    Proper Dih.  Improper Dih.          LJ-14
    2.36719e+03    3.90387e+03    2.75821e+03    1.00290e+03   -3.14450e+02
     Coulomb-14        LJ (SR)  Disper. corr.   Coulomb (SR)   Coul. recip.
    2.84894e+04    1.25289e+05   -7.49636e+03   -9.42853e+05    5.24868e+03
      Potential    Kinetic En.   Total Energy  Conserved En.    Temperature
   -7.81604e+05    1.37573e+05   -6.44031e+05   -5.36581e+04    2.99595e+02
 Pres. DC (bar) Pressure (bar)   Constr. rmsd
   -2.22720e+02    2.13833e+02    0.00000e+00

           Step           Time
      143510000   287020.00000

   Energies (kJ/mol)
        G96Bond       G96Angle    Proper Dih.  Improper Dih.          LJ-14
    2.25423e+03    3.72144e+03    2.74411e+03    1.09217e+03   -2.75510e+02
     Coulomb-14        LJ (SR)  Disper. corr.   Coulomb (SR)   Coul. recip.
    2.85067e+04    1.23352e+05   -7.46868e+03   -9.39792e+05    5.22097e+03
      Potential    Kinetic En.   Total Energy  Conserved En.    Temperature
   -7.80644e+05    1.38257e+05   -6.42387e+05   -5.36636e+04    3.01085e+02
 Pres. DC (bar) Pressure (bar)   Constr. rmsd
   -2.21080e+02   -1.69527e+01    0.00000e+00

           Step           Time
      143515000   287030.00000

   Energies (kJ/mol)
        G96Bond       G96Angle    Proper Dih.  Improper Dih.          LJ-14
    2.48449e+03    3.67684e+03    2.71351e+03    1.13029e+03   -1.89100e+02
     Coulomb-14        LJ (SR)  Disper. corr.   Coulomb (SR)   Coul. recip.
    2.84308e+04    1.23476e+05   -7.48607e+03   -9.40469e+05    5.35712e+03
      Potential    Kinetic En.   Total Energy  Conserved En.    Temperature
   -7.80875e+05    1.37531e+05   -6.43343e+05   -5.36084e+04    2.99505e+02
 Pres. DC (bar) Pressure (bar)   Constr. rmsd
   -2.22109e+02   -1.15906e+02    0.00000e+00

           Step           Time
      143520000   287040.00000

   Energies (kJ/mol)
        G96Bond       G96Angle    Proper Dih.  Improper Dih.          LJ-14
    2.34306e+03    3.78526e+03    2.72688e+03    1.16577e+03   -2.67821e+02
     Coulomb-14        LJ (SR)  Disper. corr.   Coulomb (SR)   Coul. recip.
    2.81594e+04    1.23470e+05   -7.47620e+03   -9.38608e+05    5.21451e+03
      Potential    Kinetic En.   Total Energy  Conserved En.    Temperature
   -7.79487e+05    1.39140e+05   -6.40347e+05   -5.36136e+04    3.03009e+02
 Pres. DC (bar) Pressure (bar)   Constr. rmsd
   -2.21525e+02    2.61161e+01    0.00000e+00

           Step           Time
      143525000   287050.00000

   Energies (kJ/mol)
        G96Bond       G96Angle    Proper Dih.  Improper Dih.          LJ-14
    2.28981e+03    3.74286e+03    2.81885e+03    1.08042e+03   -2.68202e+02
     Coulomb-14        LJ (SR)  Disper. corr.   Coulomb (SR)   Coul. recip.
    2.84384e+04    1.23558e+05   -7.44376e+03   -9.40355e+05    5.40503e+03
      Potential    Kinetic En.   Total Energy  Conserved En.    Temperature
   -7.80734e+05    1.37635e+05   -6.43099e+05   -5.35858e+04    2.99730e+02
 Pres. DC (bar) Pressure (bar)   Constr. rmsd
   -2.19609e+02    9.72744e+01    0.00000e+00

           Step           Time
      143530000   287060.00000

   Energies (kJ/mol)
        G96Bond       G96Angle    Proper Dih.  Improper Dih.          LJ-14
    2.39354e+03    3.84321e+03    2.67626e+03    1.01583e+03   -3.76569e+02
     Coulomb-14        LJ (SR)  Disper. corr.   Coulomb (SR)   Coul. recip.
    2.84024e+04    1.24943e+05   -7.47658e+03   -9.42197e+05    5.31680e+03
      Potential    Kinetic En.   Total Energy  Conserved En.    Temperature
   -7.81459e+05    1.37865e+05   -6.43595e+05   -5.35278e+04    3.00231e+02
 Pres. DC (bar) Pressure (bar)   Constr. rmsd
   -2.21547e+02    1.05681e+02    0.00000e+00

           Step           Time
      143535000   287070.00000

   Energies (kJ/mol)
        G96Bond       G96Angle    Proper Dih.  Improper Dih.          LJ-14
    2.31286e+03    3.63888e+03    2.69319e+03    1.03690e+03   -1.97931e+02
     Coulomb-14        LJ (SR)  Disper. corr.   Coulomb (SR)   Coul. recip.
    2.83681e+04    1.22407e+05   -7.45228e+03   -9.38454e+05    5.29279e+03
      Potential    Kinetic En.   Total Energy  Conserved En.    Temperature
   -7.80354e+05    1.37805e+05   -6.42549e+05   -5.35352e+04    3.00102e+02
 Pres. DC (bar) Pressure (bar)   Constr. rmsd
   -2.20111e+02   -1.47290e+02    0.00000e+00

           Step           Time
      143540000   287080.00000

   Energies (kJ/mol)
        G96Bond       G96Angle    Proper Dih.  Improper Dih.          LJ-14
    2.39875e+03    3.67751e+03    2.79765e+03    1.03334e+03   -2.69037e+02
     Coulomb-14        LJ (SR)  Disper. corr.   Coulomb (SR)   Coul. recip.
    2.86192e+04    1.23485e+05   -7.47467e+03   -9.39342e+05    5.35695e+03
      Potential    Kinetic En.   Total Energy  Conserved En.    Temperature
   -7.79718e+05    1.37653e+05   -6.42065e+05   -5.34942e+04    2.99770e+02
 Pres. DC (bar) Pressure (bar)   Constr. rmsd
   -2.21434e+02    4.90066e+01    0.00000e+00

           Step           Time
      143545000   287090.00000

   Energies (kJ/mol)
        G96Bond       G96Angle    Proper Dih.  Improper Dih.          LJ-14
    2.38187e+03    3.62842e+03    2.68893e+03    1.07472e+03   -3.61683e+02
     Coulomb-14        LJ (SR)  Disper. corr.   Coulomb (SR)   Coul. recip.
    2.83003e+04    1.23163e+05   -7.45916e+03   -9.39868e+05    5.22822e+03
      Potential    Kinetic En.   Total Energy  Conserved En.    Temperature
   -7.81223e+05    1.37322e+05   -6.43901e+05   -5.34943e+04    2.99049e+02
 Pres. DC (bar) Pressure (bar)   Constr. rmsd
   -2.20517e+02   -9.57723e+01    0.00000e+00

           Step           Time
      143550000   287100.00000

   Energies (kJ/mol)
        G96Bond       G96Angle    Proper Dih.  Improper Dih.          LJ-14
    2.33081e+03    3.66446e+03    2.83548e+03    1.08286e+03   -3.26038e+02
     Coulomb-14        LJ (SR)  Disper. corr.   Coulomb (SR)   Coul. recip.
    2.81916e+04    1.25929e+05   -7.49387e+03   -9.43249e+05    5.19096e+03
      Potential    Kinetic En.   Total Energy  Conserved En.    Temperature
   -7.81843e+05    1.36950e+05   -6.44893e+05   -5.34416e+04    2.98239e+02
 Pres. DC (bar) Pressure (bar)   Constr. rmsd
   -2.22572e+02    2.79937e+02    0.00000e+00

           Step           Time
      143555000   287110.00000

   Energies (kJ/mol)
        G96Bond       G96Angle    Proper Dih.  Improper Dih.          LJ-14
    2.31129e+03    3.72058e+03    2.66450e+03    1.08985e+03   -2.84568e+02
     Coulomb-14        LJ (SR)  Disper. corr.   Coulomb (SR)   Coul. recip.
    2.82672e+04    1.23860e+05   -7.46233e+03   -9.40253e+05    5.15569e+03
      Potential    Kinetic En.   Total Energy  Conserved En.    Temperature
   -7.80931e+05    1.37593e+05   -6.43338e+05   -5.34230e+04    2.99638e+02
 Pres. DC (bar) Pressure (bar)   Constr. rmsd
   -2.20704e+02   -2.01531e+01    0.00000e+00

           Step           Time
      143560000   287120.00000

   Energies (kJ/mol)
        G96Bond       G96Angle    Proper Dih.  Improper Dih.          LJ-14
    2.33990e+03    3.84216e+03    2.72195e+03    1.09175e+03   -3.39944e+02
     Coulomb-14        LJ (SR)  Disper. corr.   Coulomb (SR)   Coul. recip.
    2.80968e+04    1.25373e+05   -7.52325e+03   -9.42779e+05    5.28041e+03
      Potential    Kinetic En.   Total Energy  Conserved En.    Temperature
   -7.81897e+05    1.37276e+05   -6.44621e+05   -5.33886e+04    2.98950e+02
 Pres. DC (bar) Pressure (bar)   Constr. rmsd
   -2.24319e+02    2.48630e+02    0.00000e+00

           Step           Time
      143565000   287130.00000

   Energies (kJ/mol)
        G96Bond       G96Angle    Proper Dih.  Improper Dih.          LJ-14
    2.36020e+03    3.59335e+03    2.74790e+03    1.06862e+03   -2.47043e+02
     Coulomb-14        LJ (SR)  Disper. corr.   Coulomb (SR)   Coul. recip.
    2.84204e+04    1.23480e+05   -7.47083e+03   -9.40272e+05    5.16994e+03
      Potential    Kinetic En.   Total Energy  Conserved En.    Temperature
   -7.81149e+05    1.37059e+05   -6.44090e+05   -5.33776e+04    2.98477e+02
 Pres. DC (bar) Pressure (bar)   Constr. rmsd
   -2.21207e+02   -7.32386e+01    0.00000e+00

           Step           Time
      143570000   287140.00000

   Energies (kJ/mol)
        G96Bond       G96Angle    Proper Dih.  Improper Dih.          LJ-14
    2.38022e+03    3.72724e+03    2.78375e+03    1.03223e+03   -3.59340e+02
     Coulomb-14        LJ (SR)  Disper. corr.   Coulomb (SR)   Coul. recip.
    2.81662e+04    1.24672e+05   -7.46338e+03   -9.41644e+05    5.26023e+03
      Potential    Kinetic En.   Total Energy  Conserved En.    Temperature
   -7.81445e+05    1.37826e+05   -6.43619e+05   -5.33617e+04    3.00147e+02
 Pres. DC (bar) Pressure (bar)   Constr. rmsd
   -2.20767e+02    8.44231e+01    0.00000e+00

           Step           Time
      143575000   287150.00000

   Energies (kJ/mol)
        G96Bond       G96Angle    Proper Dih.  Improper Dih.          LJ-14
    2.33528e+03    3.75270e+03    2.68787e+03    1.13580e+03   -3.45140e+02
     Coulomb-14        LJ (SR)  Disper. corr.   Coulomb (SR)   Coul. recip.
    2.83592e+04    1.23570e+05   -7.45607e+03   -9.39149e+05    5.32350e+03
      Potential    Kinetic En.   Total Energy  Conserved En.    Temperature
   -7.79786e+05    1.37819e+05   -6.41966e+05   -5.33600e+04    3.00132e+02
 Pres. DC (bar) Pressure (bar)   Constr. rmsd
   -2.20335e+02   -1.13792e+01    0.00000e+00

           Step           Time
      143580000   287160.00000

   Energies (kJ/mol)
        G96Bond       G96Angle    Proper Dih.  Improper Dih.          LJ-14
    2.30490e+03    3.55908e+03    2.71821e+03    1.09018e+03   -2.73944e+02
     Coulomb-14        LJ (SR)  Disper. corr.   Coulomb (SR)   Coul. recip.
    2.84260e+04    1.23535e+05   -7.44999e+03   -9.39632e+05    5.32782e+03
      Potential    Kinetic En.   Total Energy  Conserved En.    Temperature
   -7.80395e+05    1.37607e+05   -6.42787e+05   -5.33451e+04    2.99671e+02
 Pres. DC (bar) Pressure (bar)   Constr. rmsd
   -2.19976e+02    1.52099e+01    0.00000e+00

           Step           Time
      143585000   287170.00000

   Energies (kJ/mol)
        G96Bond       G96Angle    Proper Dih.  Improper Dih.          LJ-14
    2.19935e+03    3.75689e+03    2.67404e+03    1.12875e+03   -2.42549e+02
     Coulomb-14        LJ (SR)  Disper. corr.   Coulomb (SR)   Coul. recip.
    2.81967e+04    1.26769e+05   -7.47236e+03   -9.43144e+05    5.26397e+03
      Potential    Kinetic En.   Total Energy  Conserved En.    Temperature
   -7.80870e+05    1.37363e+05   -6.43506e+05   -5.33243e+04    2.99139e+02
 Pres. DC (bar) Pressure (bar)   Constr. rmsd
   -2.21298e+02    3.20483e+02    0.00000e+00

           Step           Time
      143590000   287180.00000

   Energies (kJ/mol)
        G96Bond       G96Angle    Proper Dih.  Improper Dih.          LJ-14
    2.34670e+03    3.58646e+03    2.68638e+03    1.07566e+03   -3.23014e+02
     Coulomb-14        LJ (SR)  Disper. corr.   Coulomb (SR)   Coul. recip.
    2.83096e+04    1.24316e+05   -7.46758e+03   -9.41605e+05    5.23510e+03
      Potential    Kinetic En.   Total Energy  Conserved En.    Temperature
   -7.81839e+05    1.37021e+05   -6.44818e+05   -5.32928e+04    2.98394e+02
 Pres. DC (bar) Pressure (bar)   Constr. rmsd
   -2.21015e+02   -5.70994e+01    0.00000e+00

           Step           Time
      143595000   287190.00000

   Energies (kJ/mol)
        G96Bond       G96Angle    Proper Dih.  Improper Dih.          LJ-14
    2.37211e+03    3.60838e+03    2.69088e+03    1.00989e+03   -2.92008e+02
     Coulomb-14        LJ (SR)  Disper. corr.   Coulomb (SR)   Coul. recip.
    2.81286e+04    1.23490e+05   -7.45673e+03   -9.40589e+05    5.24404e+03
      Potential    Kinetic En.   Total Energy  Conserved En.    Temperature
   -7.81794e+05    1.36418e+05   -6.45376e+05   -5.32742e+04    2.97080e+02
 Pres. DC (bar) Pressure (bar)   Constr. rmsd
   -2.20374e+02   -1.28661e+02    0.00000e+00

           Step           Time
      143600000   287200.00000

   Energies (kJ/mol)
        G96Bond       G96Angle    Proper Dih.  Improper Dih.          LJ-14
    2.45058e+03    3.61563e+03    2.70087e+03    9.33445e+02   -2.03196e+02
     Coulomb-14        LJ (SR)  Disper. corr.   Coulomb (SR)   Coul. recip.
    2.81971e+04    1.25002e+05   -7.46889e+03   -9.42620e+05    5.36352e+03
      Potential    Kinetic En.   Total Energy  Conserved En.    Temperature
   -7.82028e+05    1.38131e+05   -6.43898e+05   -5.32821e+04    3.00810e+02
 Pres. DC (bar) Pressure (bar)   Constr. rmsd
   -2.21092e+02    2.00435e+02    0.00000e+00

           Step           Time
      143605000   287210.00000

   Energies (kJ/mol)
        G96Bond       G96Angle    Proper Dih.  Improper Dih.          LJ-14
    2.37902e+03    3.62383e+03    2.79995e+03    9.77128e+02   -3.77034e+02
     Coulomb-14        LJ (SR)  Disper. corr.   Coulomb (SR)   Coul. recip.
    2.83096e+04    1.23917e+05   -7.45278e+03   -9.39189e+05    5.25715e+03
      Potential    Kinetic En.   Total Energy  Conserved En.    Temperature
   -7.79755e+05    1.37148e+05   -6.42606e+05   -5.32555e+04    2.98671e+02
 Pres. DC (bar) Pressure (bar)   Constr. rmsd
   -2.20141e+02   -3.58552e-01    0.00000e+00

           Step           Time
      143610000   287220.00000

   Energies (kJ/mol)
        G96Bond       G96Angle    Proper Dih.  Improper Dih.          LJ-14
    2.39472e+03    3.61284e+03    2.83622e+03    9.94100e+02   -3.05793e+02
     Coulomb-14        LJ (SR)  Disper. corr.   Coulomb (SR)   Coul. recip.
    2.82987e+04    1.22796e+05   -7.43374e+03   -9.39221e+05    5.15168e+03
      Potential    Kinetic En.   Total Energy  Conserved En.    Temperature
   -7.80876e+05    1.37524e+05   -6.43353e+05   -5.32342e+04    2.99488e+02
 Pres. DC (bar) Pressure (bar)   Constr. rmsd
   -2.19019e+02   -2.53109e+02    0.00000e+00

           Step           Time
      143615000   287230.00000

   Energies (kJ/mol)
        G96Bond       G96Angle    Proper Dih.  Improper Dih.          LJ-14
    2.35834e+03    3.69700e+03    2.76630e+03    1.00026e+03   -3.27247e+02
     Coulomb-14        LJ (SR)  Disper. corr.   Coulomb (SR)   Coul. recip.
    2.82753e+04    1.24810e+05   -7.46925e+03   -9.40729e+05    5.32137e+03
      Potential    Kinetic En.   Total Energy  Conserved En.    Temperature
   -7.80297e+05    1.37660e+05   -6.42637e+05   -5.32304e+04    2.99785e+02
 Pres. DC (bar) Pressure (bar)   Constr. rmsd
   -2.21114e+02   -2.21342e+00    0.00000e+00

           Step           Time
      143620000   287240.00000

   Energies (kJ/mol)
        G96Bond       G96Angle    Proper Dih.  Improper Dih.          LJ-14
    2.29743e+03    3.72660e+03    2.86813e+03    1.07235e+03   -3.11959e+02
     Coulomb-14        LJ (SR)  Disper. corr.   Coulomb (SR)   Coul. recip.
    2.83492e+04    1.23861e+05   -7.45916e+03   -9.41038e+05    5.24785e+03
      Potential    Kinetic En.   Total Energy  Conserved En.    Temperature
   -7.81386e+05    1.38209e+05   -6.43177e+05   -5.31851e+04    3.00981e+02
 Pres. DC (bar) Pressure (bar)   Constr. rmsd
   -2.20517e+02    3.40665e+01    0.00000e+00

           Step           Time
      143625000   287250.00000

   Energies (kJ/mol)
        G96Bond       G96Angle    Proper Dih.  Improper Dih.          LJ-14
    2.40659e+03    3.76420e+03    2.74993e+03    1.03536e+03   -2.30133e+02
     Coulomb-14        LJ (SR)  Disper. corr.   Coulomb (SR)   Coul. recip.
    2.82152e+04    1.24250e+05   -7.45319e+03   -9.39973e+05    5.24031e+03
      Potential    Kinetic En.   Total Energy  Conserved En.    Temperature
   -7.79994e+05    1.38434e+05   -6.41561e+05   -5.31699e+04    3.01470e+02
 Pres. DC (bar) Pressure (bar)   Constr. rmsd
   -2.20165e+02    1.19486e+02    0.00000e+00

           Step           Time
      143630000   287260.00000

   Energies (kJ/mol)
        G96Bond       G96Angle    Proper Dih.  Improper Dih.          LJ-14
    2.30948e+03    3.53435e+03    2.68486e+03    1.04182e+03   -2.67355e+02
     Coulomb-14        LJ (SR)  Disper. corr.   Coulomb (SR)   Coul. recip.
    2.81769e+04    1.24033e+05   -7.45569e+03   -9.40524e+05    5.18862e+03
      Potential    Kinetic En.   Total Energy  Conserved En.    Temperature
   -7.81278e+05    1.38607e+05   -6.42671e+05   -5.31377e+04    3.01847e+02
 Pres. DC (bar) Pressure (bar)   Constr. rmsd
   -2.20313e+02    1.42985e+02    0.00000e+00

           Step           Time
      143635000   287270.00000

   Energies (kJ/mol)
        G96Bond       G96Angle    Proper Dih.  Improper Dih.          LJ-14
    2.26171e+03    3.77728e+03    2.77633e+03    1.07081e+03   -3.11931e+02
     Coulomb-14        LJ (SR)  Disper. corr.   Coulomb (SR)   Coul. recip.
    2.82809e+04    1.23240e+05   -7.46784e+03   -9.40389e+05    5.37238e+03
      Potential    Kinetic En.   Total Energy  Conserved En.    Temperature
   -7.81390e+05    1.37524e+05   -6.43866e+05   -5.31193e+04    2.99489e+02
 Pres. DC (bar) Pressure (bar)   Constr. rmsd
   -2.21030e+02   -1.58259e+02    0.00000e+00

           Step           Time
      143640000   287280.00000

   Energies (kJ/mol)
        G96Bond       G96Angle    Proper Dih.  Improper Dih.          LJ-14
    2.31786e+03    3.69679e+03    2.60782e+03    1.08501e+03   -2.99286e+02
     Coulomb-14        LJ (SR)  Disper. corr.   Coulomb (SR)   Coul. recip.
    2.82973e+04    1.23918e+05   -7.47163e+03   -9.39632e+05    5.11542e+03
      Potential    Kinetic En.   Total Energy  Conserved En.    Temperature
   -7.80365e+05    1.38395e+05   -6.41970e+05   -5.30960e+04    3.01385e+02
 Pres. DC (bar) Pressure (bar)   Constr. rmsd
   -2.21255e+02    9.07510e+01    0.00000e+00

           Step           Time
      143645000   287290.00000

   Energies (kJ/mol)
        G96Bond       G96Angle    Proper Dih.  Improper Dih.          LJ-14
    2.35857e+03    3.67726e+03    2.66768e+03    1.05045e+03   -2.42158e+02
     Coulomb-14        LJ (SR)  Disper. corr.   Coulomb (SR)   Coul. recip.
    2.83851e+04    1.24194e+05   -7.50318e+03   -9.41091e+05    5.20154e+03
      Potential    Kinetic En.   Total Energy  Conserved En.    Temperature
   -7.81302e+05    1.37290e+05   -6.44012e+05   -5.30317e+04    2.98979e+02
 Pres. DC (bar) Pressure (bar)   Constr. rmsd
   -2.23125e+02    1.34252e+02    0.00000e+00

           Step           Time
      143650000   287300.00000

   Energies (kJ/mol)
        G96Bond       G96Angle    Proper Dih.  Improper Dih.          LJ-14
    2.24483e+03    3.61050e+03    2.70698e+03    1.07502e+03   -2.83652e+02
     Coulomb-14        LJ (SR)  Disper. corr.   Coulomb (SR)   Coul. recip.
    2.82515e+04    1.22815e+05   -7.46081e+03   -9.40314e+05    5.24884e+03
      Potential    Kinetic En.   Total Energy  Conserved En.    Temperature
   -7.82106e+05    1.37040e+05   -6.45066e+05   -5.30289e+04    2.98435e+02
 Pres. DC (bar) Pressure (bar)   Constr. rmsd
   -2.20615e+02   -1.02351e+02    0.00000e+00

           Step           Time
      143655000   287310.00000

   Energies (kJ/mol)
        G96Bond       G96Angle    Proper Dih.  Improper Dih.          LJ-14
    2.24175e+03    3.66686e+03    2.75299e+03    1.03693e+03   -3.14612e+02
     Coulomb-14        LJ (SR)  Disper. corr.   Coulomb (SR)   Coul. recip.
    2.83055e+04    1.24129e+05   -7.45348e+03   -9.41302e+05    5.24989e+03
      Potential    Kinetic En.   Total Energy  Conserved En.    Temperature
   -7.81687e+05    1.36490e+05   -6.45197e+05   -5.30041e+04    2.97238e+02
 Pres. DC (bar) Pressure (bar)   Constr. rmsd
   -2.20182e+02    1.37064e+01    0.00000e+00

           Step           Time
      143660000   287320.00000

   Energies (kJ/mol)
        G96Bond       G96Angle    Proper Dih.  Improper Dih.          LJ-14
    2.30196e+03    3.73786e+03    2.69157e+03    1.08702e+03   -2.98117e+02
     Coulomb-14        LJ (SR)  Disper. corr.   Coulomb (SR)   Coul. recip.
    2.80931e+04    1.24315e+05   -7.44456e+03   -9.41987e+05    5.24027e+03
      Potential    Kinetic En.   Total Energy  Conserved En.    Temperature
   -7.82263e+05    1.37020e+05   -6.45243e+05   -5.29712e+04    2.98392e+02
 Pres. DC (bar) Pressure (bar)   Constr. rmsd
   -2.19656e+02    5.65270e+01    0.00000e+00

           Step           Time
      143665000   287330.00000

   Energies (kJ/mol)
        G96Bond       G96Angle    Proper Dih.  Improper Dih.          LJ-14
    2.30984e+03    3.53825e+03    2.79050e+03    9.75445e+02   -2.87559e+02
     Coulomb-14        LJ (SR)  Disper. corr.   Coulomb (SR)   Coul. recip.
    2.83216e+04    1.23931e+05   -7.47716e+03   -9.41551e+05    5.28245e+03
      Potential    Kinetic En.   Total Energy  Conserved En.    Temperature
   -7.82167e+05    1.38729e+05   -6.43438e+05   -5.29669e+04    3.02114e+02
 Pres. DC (bar) Pressure (bar)   Constr. rmsd
   -2.21582e+02   -2.49389e+01    0.00000e+00

           Step           Time
      143670000   287340.00000

   Energies (kJ/mol)
        G96Bond       G96Angle    Proper Dih.  Improper Dih.          LJ-14
    2.25592e+03    3.52647e+03    2.78974e+03    1.04781e+03   -2.87272e+02
     Coulomb-14        LJ (SR)  Disper. corr.   Coulomb (SR)   Coul. recip.
    2.82488e+04    1.22341e+05   -7.46648e+03   -9.38860e+05    5.17387e+03
      Potential    Kinetic En.   Total Energy  Conserved En.    Temperature
   -7.81231e+05    1.37325e+05   -6.43906e+05   -5.29743e+04    2.99055e+02
 Pres. DC (bar) Pressure (bar)   Constr. rmsd
   -2.20950e+02   -2.57429e+02    0.00000e+00

           Step           Time
      143675000   287350.00000

   Energies (kJ/mol)
        G96Bond       G96Angle    Proper Dih.  Improper Dih.          LJ-14
    2.38590e+03    3.68942e+03    2.69530e+03    1.13352e+03   -3.48406e+02
     Coulomb-14        LJ (SR)  Disper. corr.   Coulomb (SR)   Coul. recip.
    2.82120e+04    1.23867e+05   -7.47597e+03   -9.40472e+05    5.31010e+03
      Potential    Kinetic En.   Total Energy  Conserved En.    Temperature
   -7.81004e+05    1.38043e+05   -6.42960e+05   -5.29539e+04    3.00619e+02
 Pres. DC (bar) Pressure (bar)   Constr. rmsd
   -2.21511e+02   -5.26360e+01    0.00000e+00

           Step           Time
      143680000   287360.00000

   Energies (kJ/mol)
        G96Bond       G96Angle    Proper Dih.  Improper Dih.          LJ-14
    2.24057e+03    3.66588e+03    2.68601e+03    1.12545e+03   -2.91119e+02
     Coulomb-14        LJ (SR)  Disper. corr.   Coulomb (SR)   Coul. recip.
    2.82739e+04    1.23486e+05   -7.47138e+03   -9.41493e+05    5.20030e+03
      Potential    Kinetic En.   Total Energy  Conserved En.    Temperature
   -7.82578e+05    1.37470e+05   -6.45107e+05   -5.29409e+04    2.99372e+02
 Pres. DC (bar) Pressure (bar)   Constr. rmsd
   -2.21240e+02   -3.08274e+00    0.00000e+00

           Step           Time
      143685000   287370.00000

   Energies (kJ/mol)
        G96Bond       G96Angle    Proper Dih.  Improper Dih.          LJ-14
    2.37554e+03    3.69479e+03    2.80643e+03    1.10374e+03   -3.04456e+02
     Coulomb-14        LJ (SR)  Disper. corr.   Coulomb (SR)   Coul. recip.
    2.82152e+04    1.22210e+05   -7.46925e+03   -9.37304e+05    5.21346e+03
      Potential    Kinetic En.   Total Energy  Conserved En.    Temperature
   -7.79459e+05    1.38058e+05   -6.41401e+05   -5.29274e+04    3.00651e+02
 Pres. DC (bar) Pressure (bar)   Constr. rmsd
   -2.21113e+02   -2.10724e+02    0.00000e+00

           Step           Time
      143690000   287380.00000

   Energies (kJ/mol)
        G96Bond       G96Angle    Proper Dih.  Improper Dih.          LJ-14
    2.49630e+03    3.63974e+03    2.74753e+03    1.00943e+03   -3.74797e+02
     Coulomb-14        LJ (SR)  Disper. corr.   Coulomb (SR)   Coul. recip.
    2.82710e+04    1.25502e+05   -7.47009e+03   -9.42615e+05    5.26139e+03
      Potential    Kinetic En.   Total Energy  Conserved En.    Temperature
   -7.81532e+05    1.38713e+05   -6.42819e+05   -5.29068e+04    3.02079e+02
 Pres. DC (bar) Pressure (bar)   Constr. rmsd
   -2.21163e+02    7.32400e+01    0.00000e+00

           Step           Time
      143695000   287390.00000

   Energies (kJ/mol)
        G96Bond       G96Angle    Proper Dih.  Improper Dih.          LJ-14
    2.47875e+03    3.73456e+03    2.70418e+03    1.10183e+03   -2.90401e+02
     Coulomb-14        LJ (SR)  Disper. corr.   Coulomb (SR)   Coul. recip.
    2.83507e+04    1.24104e+05   -7.47173e+03   -9.40832e+05    5.28292e+03
      Potential    Kinetic En.   Total Energy  Conserved En.    Temperature
   -7.80837e+05    1.37479e+05   -6.43358e+05   -5.28589e+04    2.99391e+02
 Pres. DC (bar) Pressure (bar)   Constr. rmsd
   -2.21260e+02    2.04076e+01    0.00000e+00

           Step           Time
      143700000   287400.00000

   Energies (kJ/mol)
        G96Bond       G96Angle    Proper Dih.  Improper Dih.          LJ-14
    2.43340e+03    3.69877e+03    2.64764e+03    1.12082e+03   -2.88002e+02
     Coulomb-14        LJ (SR)  Disper. corr.   Coulomb (SR)   Coul. recip.
    2.83379e+04    1.23125e+05   -7.47777e+03   -9.39348e+05    5.33122e+03
      Potential    Kinetic En.   Total Energy  Conserved En.    Temperature
   -7.80418e+05    1.36174e+05   -6.44244e+05   -5.28509e+04    2.96549e+02
 Pres. DC (bar) Pressure (bar)   Constr. rmsd
   -2.21618e+02   -1.83315e+01    0.00000e+00

           Step           Time
      143705000   287410.00000

   Energies (kJ/mol)
        G96Bond       G96Angle    Proper Dih.  Improper Dih.          LJ-14
    2.40074e+03    3.61938e+03    2.71626e+03    1.10134e+03   -2.49934e+02
     Coulomb-14        LJ (SR)  Disper. corr.   Coulomb (SR)   Coul. recip.
    2.85343e+04    1.25473e+05   -7.45469e+03   -9.42861e+05    5.16642e+03
      Potential    Kinetic En.   Total Energy  Conserved En.    Temperature
   -7.81554e+05    1.37563e+05   -6.43991e+05   -5.28460e+04    2.99574e+02
 Pres. DC (bar) Pressure (bar)   Constr. rmsd
   -2.20254e+02    1.61766e+02    0.00000e+00

           Step           Time
      143710000   287420.00000

   Energies (kJ/mol)
        G96Bond       G96Angle    Proper Dih.  Improper Dih.          LJ-14
    2.20854e+03    3.68691e+03    2.77910e+03    1.09962e+03   -3.24014e+02
     Coulomb-14        LJ (SR)  Disper. corr.   Coulomb (SR)   Coul. recip.
    2.84127e+04    1.22692e+05   -7.46641e+03   -9.38665e+05    5.28870e+03
      Potential    Kinetic En.   Total Energy  Conserved En.    Temperature
   -7.80288e+05    1.37407e+05   -6.42881e+05   -5.28285e+04    2.99234e+02
 Pres. DC (bar) Pressure (bar)   Constr. rmsd
   -2.20946e+02   -4.10168e+01    0.00000e+00

           Step           Time
      143715000   287430.00000

   Energies (kJ/mol)
        G96Bond       G96Angle    Proper Dih.  Improper Dih.          LJ-14
    2.31151e+03    3.63825e+03    2.64504e+03    1.00243e+03   -2.20161e+02
     Coulomb-14        LJ (SR)  Disper. corr.   Coulomb (SR)   Coul. recip.
    2.86275e+04    1.23653e+05   -7.44867e+03   -9.40846e+05    5.19879e+03
      Potential    Kinetic En.   Total Energy  Conserved En.    Temperature
   -7.81438e+05    1.37819e+05   -6.43619e+05   -5.27960e+04    3.00132e+02
 Pres. DC (bar) Pressure (bar)   Constr. rmsd
   -2.19899e+02    3.14200e+01    0.00000e+00

           Step           Time
      143720000   287440.00000

   Energies (kJ/mol)
        G96Bond       G96Angle    Proper Dih.  Improper Dih.          LJ-14
    2.36821e+03    3.61182e+03    2.80648e+03    1.03863e+03   -2.83662e+02
     Coulomb-14        LJ (SR)  Disper. corr.   Coulomb (SR)   Coul. recip.
    2.84230e+04    1.22515e+05   -7.44800e+03   -9.38839e+05    5.35219e+03
      Potential    Kinetic En.   Total Energy  Conserved En.    Temperature
   -7.80456e+05    1.37546e+05   -6.42909e+05   -5.28025e+04    2.99538e+02
 Pres. DC (bar) Pressure (bar)   Constr. rmsd
   -2.19859e+02   -1.85720e+02    0.00000e+00

           Step           Time
      143725000   287450.00000

   Energies (kJ/mol)
        G96Bond       G96Angle    Proper Dih.  Improper Dih.          LJ-14
    2.55514e+03    3.62161e+03    2.68540e+03    1.08151e+03   -3.09323e+02
     Coulomb-14        LJ (SR)  Disper. corr.   Coulomb (SR)   Coul. recip.
    2.84202e+04    1.22535e+05   -7.47564e+03   -9.38700e+05    5.24543e+03
      Potential    Kinetic En.   Total Energy  Conserved En.    Temperature
   -7.80340e+05    1.38689e+05   -6.41652e+05   -5.27822e+04    3.02026e+02
 Pres. DC (bar) Pressure (bar)   Constr. rmsd
   -2.21492e+02   -1.68338e+02    0.00000e+00

           Step           Time
      143730000   287460.00000

   Energies (kJ/mol)
        G96Bond       G96Angle    Proper Dih.  Improper Dih.          LJ-14
    2.33330e+03    3.92045e+03    2.78039e+03    1.07100e+03   -2.62711e+02
     Coulomb-14        LJ (SR)  Disper. corr.   Coulomb (SR)   Coul. recip.
    2.81081e+04    1.24710e+05   -7.44775e+03   -9.40636e+05    5.18722e+03
      Potential    Kinetic En.   Total Energy  Conserved En.    Temperature
   -7.80236e+05    1.37863e+05   -6.42372e+05   -5.27721e+04    3.00228e+02
 Pres. DC (bar) Pressure (bar)   Constr. rmsd
   -2.19844e+02    5.10844e+01    0.00000e+00

           Step           Time
      143735000   287470.00000

   Energies (kJ/mol)
        G96Bond       G96Angle    Proper Dih.  Improper Dih.          LJ-14
    2.29642e+03    3.74594e+03    2.76617e+03    1.08816e+03   -3.35957e+02
     Coulomb-14        LJ (SR)  Disper. corr.   Coulomb (SR)   Coul. recip.
    2.82740e+04    1.23850e+05   -7.45713e+03   -9.41083e+05    5.27783e+03
      Potential    Kinetic En.   Total Energy  Conserved En.    Temperature
   -7.81577e+05    1.37802e+05   -6.43776e+05   -5.27621e+04    3.00094e+02
 Pres. DC (bar) Pressure (bar)   Constr. rmsd
   -2.20398e+02   -1.85536e+01    0.00000e+00

           Step           Time
      143740000   287480.00000

   Energies (kJ/mol)
        G96Bond       G96Angle    Proper Dih.  Improper Dih.          LJ-14
    2.35418e+03    3.69823e+03    2.62825e+03    1.02513e+03   -2.80569e+02
     Coulomb-14        LJ (SR)  Disper. corr.   Coulomb (SR)   Coul. recip.
    2.83512e+04    1.24039e+05   -7.45656e+03   -9.41550e+05    5.22609e+03
      Potential    Kinetic En.   Total Energy  Conserved En.    Temperature
   -7.81965e+05    1.36548e+05   -6.45417e+05   -5.27349e+04    2.97363e+02
 Pres. DC (bar) Pressure (bar)   Constr. rmsd
   -2.20364e+02   -1.79646e+01    0.00000e+00

           Step           Time
      143745000   287490.00000

   Energies (kJ/mol)
        G96Bond       G96Angle    Proper Dih.  Improper Dih.          LJ-14
    2.34293e+03    3.66152e+03    2.68802e+03    1.08453e+03   -2.83628e+02
     Coulomb-14        LJ (SR)  Disper. corr.   Coulomb (SR)   Coul. recip.
    2.84293e+04    1.25011e+05   -7.45104e+03   -9.40323e+05    5.32171e+03
      Potential    Kinetic En.   Total Energy  Conserved En.    Temperature
   -7.79518e+05    1.38148e+05   -6.41370e+05   -5.27133e+04    3.00847e+02
 Pres. DC (bar) Pressure (bar)   Constr. rmsd
   -2.20038e+02    8.68889e+01    0.00000e+00

           Step           Time
      143750000   287500.00000

   Energies (kJ/mol)
        G96Bond       G96Angle    Proper Dih.  Improper Dih.          LJ-14
    2.27882e+03    3.62252e+03    2.75597e+03    1.04937e+03   -3.00502e+02
     Coulomb-14        LJ (SR)  Disper. corr.   Coulomb (SR)   Coul. recip.
    2.81857e+04    1.23934e+05   -7.48480e+03   -9.40897e+05    5.21593e+03
      Potential    Kinetic En.   Total Energy  Conserved En.    Temperature
   -7.81640e+05    1.38486e+05   -6.43154e+05   -5.26856e+04    3.01584e+02
 Pres. DC (bar) Pressure (bar)   Constr. rmsd
   -2.22034e+02   -4.68991e+01    0.00000e+00

           Step           Time
      143755000   287510.00000

   Energies (kJ/mol)
        G96Bond       G96Angle    Proper Dih.  Improper Dih.          LJ-14
    2.56427e+03    3.58659e+03    2.68151e+03    1.07843e+03   -3.20254e+02
     Coulomb-14        LJ (SR)  Disper. corr.   Coulomb (SR)   Coul. recip.
    2.82089e+04    1.24291e+05   -7.45688e+03   -9.40162e+05    5.17494e+03
      Potential    Kinetic En.   Total Energy  Conserved En.    Temperature
   -7.80353e+05    1.38156e+05   -6.42198e+05   -5.26479e+04    3.00865e+02
 Pres. DC (bar) Pressure (bar)   Constr. rmsd
   -2.20383e+02    1.20893e+01    0.00000e+00

           Step           Time
      143760000   287520.00000

   Energies (kJ/mol)
        G96Bond       G96Angle    Proper Dih.  Improper Dih.          LJ-14
    2.30463e+03    3.66831e+03    2.62150e+03    1.00841e+03   -2.90999e+02
     Coulomb-14        LJ (SR)  Disper. corr.   Coulomb (SR)   Coul. recip.
    2.81035e+04    1.22255e+05   -7.45643e+03   -9.37259e+05    5.21348e+03
      Potential    Kinetic En.   Total Energy  Conserved En.    Temperature
   -7.79832e+05    1.37532e+05   -6.42301e+05   -5.26704e+04    2.99505e+02
 Pres. DC (bar) Pressure (bar)   Constr. rmsd
   -2.20356e+02   -1.27363e+02    0.00000e+00

           Step           Time
      143765000   287530.00000

   Energies (kJ/mol)
        G96Bond       G96Angle    Proper Dih.  Improper Dih.          LJ-14
    2.38256e+03    3.70772e+03    2.70744e+03    1.08343e+03   -2.58088e+02
     Coulomb-14        LJ (SR)  Disper. corr.   Coulomb (SR)   Coul. recip.
    2.83662e+04    1.23634e+05   -7.45032e+03   -9.39773e+05    5.26465e+03
      Potential    Kinetic En.   Total Energy  Conserved En.    Temperature
   -7.80335e+05    1.36103e+05   -6.44232e+05   -5.25834e+04    2.96395e+02
 Pres. DC (bar) Pressure (bar)   Constr. rmsd
   -2.19995e+02   -9.19283e+01    0.00000e+00

           Step           Time
      143770000   287540.00000

   Energies (kJ/mol)
        G96Bond       G96Angle    Proper Dih.  Improper Dih.          LJ-14
    2.31251e+03    3.62691e+03    2.72317e+03    1.03260e+03   -2.36253e+02
     Coulomb-14        LJ (SR)  Disper. corr.   Coulomb (SR)   Coul. recip.
    2.82853e+04    1.25529e+05   -7.46038e+03   -9.42132e+05    5.27730e+03
      Potential    Kinetic En.   Total Energy  Conserved En.    Temperature
   -7.81042e+05    1.37073e+05   -6.43969e+05   -5.26036e+04    2.98508e+02
 Pres. DC (bar) Pressure (bar)   Constr. rmsd
   -2.20589e+02    7.73959e+01    0.00000e+00

           Step           Time
      143775000   287550.00000

   Energies (kJ/mol)
        G96Bond       G96Angle    Proper Dih.  Improper Dih.          LJ-14
    2.32165e+03    3.57526e+03    2.69750e+03    1.09453e+03   -3.43134e+02
     Coulomb-14        LJ (SR)  Disper. corr.   Coulomb (SR)   Coul. recip.
    2.83202e+04    1.24403e+05   -7.45590e+03   -9.41662e+05    5.24516e+03
      Potential    Kinetic En.   Total Energy  Conserved En.    Temperature
   -7.81804e+05    1.36557e+05   -6.45247e+05   -5.26090e+04    2.97384e+02
 Pres. DC (bar) Pressure (bar)   Constr. rmsd
   -2.20325e+02   -9.39239e+01    0.00000e+00

           Step           Time
      143780000   287560.00000

   Energies (kJ/mol)
        G96Bond       G96Angle    Proper Dih.  Improper Dih.          LJ-14
    2.47112e+03    3.61325e+03    2.75971e+03    1.12588e+03   -3.56845e+02
     Coulomb-14        LJ (SR)  Disper. corr.   Coulomb (SR)   Coul. recip.
    2.83388e+04    1.24206e+05   -7.45827e+03   -9.40478e+05    5.36490e+03
      Potential    Kinetic En.   Total Energy  Conserved En.    Temperature
   -7.80414e+05    1.38265e+05   -6.42150e+05   -5.25756e+04    3.01102e+02
 Pres. DC (bar) Pressure (bar)   Constr. rmsd
   -2.20465e+02    5.42053e+01    0.00000e+00

           Step           Time
      143785000   287570.00000

   Energies (kJ/mol)
        G96Bond       G96Angle    Proper Dih.  Improper Dih.          LJ-14
    2.36116e+03    3.78183e+03    2.65920e+03    1.04883e+03   -4.10896e+02
     Coulomb-14        LJ (SR)  Disper. corr.   Coulomb (SR)   Coul. recip.
    2.81640e+04    1.23862e+05   -7.46454e+03   -9.40858e+05    5.30725e+03
      Potential    Kinetic En.   Total Energy  Conserved En.    Temperature
   -7.81549e+05    1.37759e+05   -6.43790e+05   -5.25824e+04    3.00001e+02
 Pres. DC (bar) Pressure (bar)   Constr. rmsd
   -2.20835e+02   -2.09032e+02    0.00000e+00

           Step           Time
      143790000   287580.00000

   Energies (kJ/mol)
        G96Bond       G96Angle    Proper Dih.  Improper Dih.          LJ-14
    2.38615e+03    3.67094e+03    2.73464e+03    1.10306e+03   -2.34746e+02
     Coulomb-14        LJ (SR)  Disper. corr.   Coulomb (SR)   Coul. recip.
    2.82832e+04    1.24263e+05   -7.47103e+03   -9.39674e+05    5.26945e+03
      Potential    Kinetic En.   Total Energy  Conserved En.    Temperature
   -7.79670e+05    1.37036e+05   -6.42635e+05   -5.25239e+04    2.98425e+02
 Pres. DC (bar) Pressure (bar)   Constr. rmsd
   -2.21219e+02    1.26306e+02    0.00000e+00

           Step           Time
      143795000   287590.00000

   Energies (kJ/mol)
        G96Bond       G96Angle    Proper Dih.  Improper Dih.          LJ-14
    2.35874e+03    3.82925e+03    2.66628e+03    1.08184e+03   -3.69342e+02
     Coulomb-14        LJ (SR)  Disper. corr.   Coulomb (SR)   Coul. recip.
    2.83757e+04    1.23391e+05   -7.47025e+03   -9.38753e+05    5.20898e+03
      Potential    Kinetic En.   Total Energy  Conserved En.    Temperature
   -7.79681e+05    1.38237e+05   -6.41444e+05   -5.25053e+04    3.01042e+02
 Pres. DC (bar) Pressure (bar)   Constr. rmsd
   -2.21173e+02    1.43793e+01    0.00000e+00

           Step           Time
      143800000   287600.00000

   Energies (kJ/mol)
        G96Bond       G96Angle    Proper Dih.  Improper Dih.          LJ-14
    2.24512e+03    3.59469e+03    2.77938e+03    1.09334e+03   -3.11100e+02
     Coulomb-14        LJ (SR)  Disper. corr.   Coulomb (SR)   Coul. recip.
    2.82893e+04    1.25354e+05   -7.45276e+03   -9.44305e+05    5.23061e+03
      Potential    Kinetic En.   Total Energy  Conserved En.    Temperature
   -7.83482e+05    1.38019e+05   -6.45463e+05   -5.24822e+04    3.00567e+02
 Pres. DC (bar) Pressure (bar)   Constr. rmsd
   -2.20140e+02   -6.93895e+01    0.00000e+00

           Step           Time
      143805000   287610.00000

   Energies (kJ/mol)
        G96Bond       G96Angle    Proper Dih.  Improper Dih.          LJ-14
    2.35102e+03    3.79309e+03    2.71869e+03    9.96018e+02   -2.86189e+02
     Coulomb-14        LJ (SR)  Disper. corr.   Coulomb (SR)   Coul. recip.
    2.82212e+04    1.22819e+05   -7.46912e+03   -9.39916e+05    5.21265e+03
      Potential    Kinetic En.   Total Energy  Conserved En.    Temperature
   -7.81560e+05    1.38260e+05   -6.43299e+05   -5.24296e+04    3.01092e+02
 Pres. DC (bar) Pressure (bar)   Constr. rmsd
   -2.21106e+02   -1.24878e+02    0.00000e+00

           Step           Time
      143810000   287620.00000

   Energies (kJ/mol)
        G96Bond       G96Angle    Proper Dih.  Improper Dih.          LJ-14
    2.36374e+03    3.70809e+03    2.72510e+03    1.17401e+03   -3.02505e+02
     Coulomb-14        LJ (SR)  Disper. corr.   Coulomb (SR)   Coul. recip.
    2.82793e+04    1.23979e+05   -7.45612e+03   -9.41908e+05    5.26133e+03
      Potential    Kinetic En.   Total Energy  Conserved En.    Temperature
   -7.82175e+05    1.38998e+05   -6.43178e+05   -5.24076e+04    3.02698e+02
 Pres. DC (bar) Pressure (bar)   Constr. rmsd
   -2.20338e+02   -1.03008e+02    0.00000e+00

           Step           Time
      143815000   287630.00000

   Energies (kJ/mol)
        G96Bond       G96Angle    Proper Dih.  Improper Dih.          LJ-14
    2.29501e+03    3.77745e+03    2.72598e+03    1.12243e+03   -2.74876e+02
     Coulomb-14        LJ (SR)  Disper. corr.   Coulomb (SR)   Coul. recip.
    2.84889e+04    1.24025e+05   -7.49784e+03   -9.40650e+05    5.16226e+03
      Potential    Kinetic En.   Total Energy  Conserved En.    Temperature
   -7.80825e+05    1.39383e+05   -6.41442e+05   -5.24096e+04    3.03537e+02
 Pres. DC (bar) Pressure (bar)   Constr. rmsd
   -2.22807e+02    1.34800e+02    0.00000e+00

           Step           Time
      143820000   287640.00000

   Energies (kJ/mol)
        G96Bond       G96Angle    Proper Dih.  Improper Dih.          LJ-14
    2.20083e+03    3.68501e+03    2.67879e+03    1.13187e+03   -2.53378e+02
     Coulomb-14        LJ (SR)  Disper. corr.   Coulomb (SR)   Coul. recip.
    2.85863e+04    1.23654e+05   -7.47035e+03   -9.40762e+05    5.25361e+03
      Potential    Kinetic En.   Total Energy  Conserved En.    Temperature
   -7.81295e+05    1.38598e+05   -6.42697e+05   -5.23601e+04    3.01828e+02
 Pres. DC (bar) Pressure (bar)   Constr. rmsd
   -2.21179e+02    4.33662e+01    0.00000e+00

           Step           Time
      143825000   287650.00000

   Energies (kJ/mol)
        G96Bond       G96Angle    Proper Dih.  Improper Dih.          LJ-14
    2.22143e+03    3.47268e+03    2.73033e+03    1.09120e+03   -3.34648e+02
     Coulomb-14        LJ (SR)  Disper. corr.   Coulomb (SR)   Coul. recip.
    2.86545e+04    1.24205e+05   -7.46038e+03   -9.41356e+05    5.31846e+03
      Potential    Kinetic En.   Total Energy  Conserved En.    Temperature
   -7.81457e+05    1.36819e+05   -6.44639e+05   -5.23542e+04    2.97953e+02
 Pres. DC (bar) Pressure (bar)   Constr. rmsd
   -2.20589e+02   -1.36734e+01    0.00000e+00

           Step           Time
      143830000   287660.00000

   Energies (kJ/mol)
        G96Bond       G96Angle    Proper Dih.  Improper Dih.          LJ-14
    2.28198e+03    3.66592e+03    2.62770e+03    1.08690e+03   -2.55724e+02
     Coulomb-14        LJ (SR)  Disper. corr.   Coulomb (SR)   Coul. recip.
    2.84952e+04    1.24300e+05   -7.46032e+03   -9.42786e+05    5.31188e+03
      Potential    Kinetic En.   Total Energy  Conserved En.    Temperature
   -7.82732e+05    1.37215e+05   -6.45517e+05   -5.23078e+04    2.98817e+02
 Pres. DC (bar) Pressure (bar)   Constr. rmsd
   -2.20586e+02   -7.04079e+01    0.00000e+00

           Step           Time
      143835000   287670.00000

   Energies (kJ/mol)
        G96Bond       G96Angle    Proper Dih.  Improper Dih.          LJ-14
    2.38488e+03    3.72216e+03    2.76126e+03    1.07129e+03   -2.57594e+02
     Coulomb-14        LJ (SR)  Disper. corr.   Coulomb (SR)   Coul. recip.
    2.85611e+04    1.24001e+05   -7.44272e+03   -9.40459e+05    5.29368e+03
      Potential    Kinetic En.   Total Energy  Conserved En.    Temperature
   -7.80364e+05    1.36666e+05   -6.43698e+05   -5.23213e+04    2.97620e+02
 Pres. DC (bar) Pressure (bar)   Constr. rmsd
   -2.19548e+02   -5.07080e+01    0.00000e+00

           Step           Time
      143840000   287680.00000

   Energies (kJ/mol)
        G96Bond       G96Angle    Proper Dih.  Improper Dih.          LJ-14
    2.38100e+03    3.74063e+03    2.72209e+03    1.12529e+03   -2.37186e+02
     Coulomb-14        LJ (SR)  Disper. corr.   Coulomb (SR)   Coul. recip.
    2.84143e+04    1.24430e+05   -7.46571e+03   -9.40707e+05    5.21583e+03
      Potential    Kinetic En.   Total Energy  Conserved En.    Temperature
   -7.80380e+05    1.37146e+05   -6.43234e+05   -5.22954e+04    2.98666e+02
 Pres. DC (bar) Pressure (bar)   Constr. rmsd
   -2.20904e+02    2.00974e+02    0.00000e+00

           Step           Time
      143845000   287690.00000

   Energies (kJ/mol)
        G96Bond       G96Angle    Proper Dih.  Improper Dih.          LJ-14
    2.33443e+03    3.81412e+03    2.71916e+03    1.17110e+03   -4.11458e+02
     Coulomb-14        LJ (SR)  Disper. corr.   Coulomb (SR)   Coul. recip.
    2.82908e+04    1.23271e+05   -7.49913e+03   -9.39221e+05    5.27723e+03
      Potential    Kinetic En.   Total Energy  Conserved En.    Temperature
   -7.80254e+05    1.37392e+05   -6.42862e+05   -5.22709e+04    2.99202e+02
 Pres. DC (bar) Pressure (bar)   Constr. rmsd
   -2.22884e+02   -9.85085e+01    0.00000e+00

           Step           Time
      143850000   287700.00000

   Energies (kJ/mol)
        G96Bond       G96Angle    Proper Dih.  Improper Dih.          LJ-14
    2.33226e+03    3.73154e+03    2.75788e+03    1.10966e+03   -3.07269e+02
     Coulomb-14        LJ (SR)  Disper. corr.   Coulomb (SR)   Coul. recip.
    2.82866e+04    1.23414e+05   -7.44246e+03   -9.38336e+05    5.14720e+03
      Potential    Kinetic En.   Total Energy  Conserved En.    Temperature
   -7.79308e+05    1.37164e+05   -6.42143e+05   -5.22438e+04    2.98706e+02
 Pres. DC (bar) Pressure (bar)   Constr. rmsd
   -2.19533e+02   -2.22744e+01    0.00000e+00

           Step           Time
      143855000   287710.00000

   Energies (kJ/mol)
        G96Bond       G96Angle    Proper Dih.  Improper Dih.          LJ-14
    2.30089e+03    3.70322e+03    2.81248e+03    1.06792e+03   -3.28257e+02
     Coulomb-14        LJ (SR)  Disper. corr.   Coulomb (SR)   Coul. recip.
    2.84721e+04    1.23903e+05   -7.46716e+03   -9.40919e+05    5.14910e+03
      Potential    Kinetic En.   Total Energy  Conserved En.    Temperature
   -7.81306e+05    1.38224e+05   -6.43082e+05   -5.22319e+04    3.01014e+02
 Pres. DC (bar) Pressure (bar)   Constr. rmsd
   -2.20990e+02    1.49736e+02    0.00000e+00

           Step           Time
      143860000   287720.00000

   Energies (kJ/mol)
        G96Bond       G96Angle    Proper Dih.  Improper Dih.          LJ-14
    2.44555e+03    3.51520e+03    2.65912e+03    1.07698e+03   -3.04779e+02
     Coulomb-14        LJ (SR)  Disper. corr.   Coulomb (SR)   Coul. recip.
    2.84971e+04    1.25153e+05   -7.46510e+03   -9.40379e+05    5.35011e+03
      Potential    Kinetic En.   Total Energy  Conserved En.    Temperature
   -7.79452e+05    1.37969e+05   -6.41483e+05   -5.22264e+04    3.00458e+02
 Pres. DC (bar) Pressure (bar)   Constr. rmsd
   -2.20869e+02    1.54499e+02    0.00000e+00

           Step           Time
      143865000   287730.00000

   Energies (kJ/mol)
        G96Bond       G96Angle    Proper Dih.  Improper Dih.          LJ-14
    2.36640e+03    3.89137e+03    2.65626e+03    1.07115e+03   -3.51909e+02
     Coulomb-14        LJ (SR)  Disper. corr.   Coulomb (SR)   Coul. recip.
    2.85187e+04    1.25879e+05   -7.44940e+03   -9.42331e+05    5.35040e+03
      Potential    Kinetic En.   Total Energy  Conserved En.    Temperature
   -7.80399e+05    1.38158e+05   -6.42241e+05   -5.21936e+04    3.00869e+02
 Pres. DC (bar) Pressure (bar)   Constr. rmsd
   -2.19941e+02    1.78675e+02    0.00000e+00

           Step           Time
      143870000   287740.00000

   Energies (kJ/mol)
        G96Bond       G96Angle    Proper Dih.  Improper Dih.          LJ-14
    2.35773e+03    3.66592e+03    2.70816e+03    1.07203e+03   -2.41759e+02
     Coulomb-14        LJ (SR)  Disper. corr.   Coulomb (SR)   Coul. recip.
    2.83157e+04    1.22799e+05   -7.44103e+03   -9.38646e+05    5.28767e+03
      Potential    Kinetic En.   Total Energy  Conserved En.    Temperature
   -7.80122e+05    1.37755e+05   -6.42367e+05   -5.22030e+04    2.99992e+02
 Pres. DC (bar) Pressure (bar)   Constr. rmsd
   -2.19448e+02   -1.24534e+02    0.00000e+00

           Step           Time
      143875000   287750.00000

   Energies (kJ/mol)
        G96Bond       G96Angle    Proper Dih.  Improper Dih.          LJ-14
    2.36237e+03    3.60941e+03    2.75545e+03    1.02630e+03   -3.19188e+02
     Coulomb-14        LJ (SR)  Disper. corr.   Coulomb (SR)   Coul. recip.
    2.85860e+04    1.24467e+05   -7.46628e+03   -9.40512e+05    5.26609e+03
      Potential    Kinetic En.   Total Energy  Conserved En.    Temperature
   -7.80225e+05    1.36209e+05   -6.44016e+05   -5.21486e+04    2.96625e+02
 Pres. DC (bar) Pressure (bar)   Constr. rmsd
   -2.20938e+02    1.21570e+02    0.00000e+00

           Step           Time
      143880000   287760.00000

   Energies (kJ/mol)
        G96Bond       G96Angle    Proper Dih.  Improper Dih.          LJ-14
    2.39138e+03    3.77002e+03    2.72675e+03    1.06432e+03   -2.52818e+02
     Coulomb-14        LJ (SR)  Disper. corr.   Coulomb (SR)   Coul. recip.
    2.85247e+04    1.23378e+05   -7.47614e+03   -9.39277e+05    5.19567e+03
      Potential    Kinetic En.   Total Energy  Conserved En.    Temperature
   -7.79955e+05    1.38190e+05   -6.41766e+05   -5.21501e+04    3.00939e+02
 Pres. DC (bar) Pressure (bar)   Constr. rmsd
   -2.21521e+02    1.86634e+01    0.00000e+00

           Step           Time
      143885000   287770.00000

   Energies (kJ/mol)
        G96Bond       G96Angle    Proper Dih.  Improper Dih.          LJ-14
    2.36960e+03    3.74176e+03    2.82252e+03    1.09067e+03   -3.27681e+02
     Coulomb-14        LJ (SR)  Disper. corr.   Coulomb (SR)   Coul. recip.
    2.81383e+04    1.23851e+05   -7.48171e+03   -9.39960e+05    5.24611e+03
      Potential    Kinetic En.   Total Energy  Conserved En.    Temperature
   -7.80509e+05    1.38292e+05   -6.42218e+05   -5.21375e+04    3.01161e+02
 Pres. DC (bar) Pressure (bar)   Constr. rmsd
   -2.21851e+02    1.59054e+02    0.00000e+00

           Step           Time
      143890000   287780.00000

   Energies (kJ/mol)
        G96Bond       G96Angle    Proper Dih.  Improper Dih.          LJ-14
    2.33475e+03    3.69449e+03    2.77727e+03    1.06011e+03   -2.85954e+02
     Coulomb-14        LJ (SR)  Disper. corr.   Coulomb (SR)   Coul. recip.
    2.85370e+04    1.23483e+05   -7.47410e+03   -9.40719e+05    5.20033e+03
      Potential    Kinetic En.   Total Energy  Conserved En.    Temperature
   -7.81392e+05    1.37982e+05   -6.43409e+05   -5.21131e+04    3.00487e+02
 Pres. DC (bar) Pressure (bar)   Constr. rmsd
   -2.21401e+02   -1.38446e+01    0.00000e+00

           Step           Time
      143895000   287790.00000

   Energies (kJ/mol)
        G96Bond       G96Angle    Proper Dih.  Improper Dih.          LJ-14
    2.47770e+03    3.78169e+03    2.68901e+03    1.10534e+03   -2.95770e+02
     Coulomb-14        LJ (SR)  Disper. corr.   Coulomb (SR)   Coul. recip.
    2.84029e+04    1.23401e+05   -7.43281e+03   -9.38080e+05    5.20106e+03
      Potential    Kinetic En.   Total Energy  Conserved En.    Temperature
   -7.78750e+05    1.37622e+05   -6.41128e+05   -5.20700e+04    2.99703e+02
 Pres. DC (bar) Pressure (bar)   Constr. rmsd
   -2.18964e+02   -1.50341e+02    0.00000e+00

           Step           Time
      143900000   287800.00000

   Energies (kJ/mol)
        G96Bond       G96Angle    Proper Dih.  Improper Dih.          LJ-14
    2.30752e+03    3.58018e+03    2.72988e+03    1.07238e+03   -2.20753e+02
     Coulomb-14        LJ (SR)  Disper. corr.   Coulomb (SR)   Coul. recip.
    2.86940e+04    1.22491e+05   -7.45212e+03   -9.38574e+05    5.30346e+03
      Potential    Kinetic En.   Total Energy  Conserved En.    Temperature
   -7.80069e+05    1.37165e+05   -6.42904e+05   -5.20699e+04    2.98707e+02
 Pres. DC (bar) Pressure (bar)   Constr. rmsd
   -2.20102e+02   -3.34652e+01    0.00000e+00

           Step           Time
      143905000   287810.00000

   Energies (kJ/mol)
        G96Bond       G96Angle    Proper Dih.  Improper Dih.          LJ-14
    2.33985e+03    3.73681e+03    2.73453e+03    1.05099e+03   -2.91442e+02
     Coulomb-14        LJ (SR)  Disper. corr.   Coulomb (SR)   Coul. recip.
    2.84238e+04    1.25849e+05   -7.45745e+03   -9.42846e+05    5.16591e+03
      Potential    Kinetic En.   Total Energy  Conserved En.    Temperature
   -7.81294e+05    1.37341e+05   -6.43952e+05   -5.20386e+04    2.99091e+02
 Pres. DC (bar) Pressure (bar)   Constr. rmsd
   -2.20417e+02    1.94453e+02    0.00000e+00

           Step           Time
      143910000   287820.00000

   Energies (kJ/mol)
        G96Bond       G96Angle    Proper Dih.  Improper Dih.          LJ-14
    2.44405e+03    3.76613e+03    2.68883e+03    1.00161e+03   -3.91136e+02
     Coulomb-14        LJ (SR)  Disper. corr.   Coulomb (SR)   Coul. recip.
    2.83834e+04    1.23058e+05   -7.42792e+03   -9.38689e+05    5.37091e+03
      Potential    Kinetic En.   Total Energy  Conserved En.    Temperature
   -7.79794e+05    1.37349e+05   -6.42445e+05   -5.20017e+04    2.99108e+02
 Pres. DC (bar) Pressure (bar)   Constr. rmsd
   -2.18676e+02   -2.48859e+02    0.00000e+00

           Step           Time
      143915000   287830.00000

   Energies (kJ/mol)
        G96Bond       G96Angle    Proper Dih.  Improper Dih.          LJ-14
    2.29483e+03    3.64511e+03    2.80365e+03    1.11670e+03   -3.45061e+02
     Coulomb-14        LJ (SR)  Disper. corr.   Coulomb (SR)   Coul. recip.
    2.84037e+04    1.24104e+05   -7.48146e+03   -9.40457e+05    5.32136e+03
      Potential    Kinetic En.   Total Energy  Conserved En.    Temperature
   -7.80595e+05    1.38011e+05   -6.42584e+05   -5.19909e+04    3.00549e+02
 Pres. DC (bar) Pressure (bar)   Constr. rmsd
   -2.21836e+02    1.06488e+02    0.00000e+00

           Step           Time
      143920000   287840.00000

   Energies (kJ/mol)
        G96Bond       G96Angle    Proper Dih.  Improper Dih.          LJ-14
    2.31738e+03    3.75426e+03    2.63169e+03    1.07724e+03   -2.29642e+02
     Coulomb-14        LJ (SR)  Disper. corr.   Coulomb (SR)   Coul. recip.
    2.84646e+04    1.24852e+05   -7.45705e+03   -9.39872e+05    5.27629e+03
      Potential    Kinetic En.   Total Energy  Conserved En.    Temperature
   -7.79186e+05    1.37614e+05   -6.41572e+05   -5.19809e+04    2.99686e+02
 Pres. DC (bar) Pressure (bar)   Constr. rmsd
   -2.20393e+02    2.24988e+02    0.00000e+00

           Step           Time
      143925000   287850.00000

   Energies (kJ/mol)
        G96Bond       G96Angle    Proper Dih.  Improper Dih.          LJ-14
    2.35296e+03    3.77640e+03    2.71131e+03    1.03364e+03   -2.99367e+02
     Coulomb-14        LJ (SR)  Disper. corr.   Coulomb (SR)   Coul. recip.
    2.83691e+04    1.25976e+05   -7.48822e+03   -9.43099e+05    5.26168e+03
      Potential    Kinetic En.   Total Energy  Conserved En.    Temperature
   -7.81406e+05    1.37118e+05   -6.44287e+05   -5.19441e+04    2.98606e+02
 Pres. DC (bar) Pressure (bar)   Constr. rmsd
   -2.22237e+02    1.96293e+02    0.00000e+00

           Step           Time
      143930000   287860.00000

   Energies (kJ/mol)
        G96Bond       G96Angle    Proper Dih.  Improper Dih.          LJ-14
    2.48032e+03    3.62797e+03    2.65926e+03    1.03594e+03   -2.43738e+02
     Coulomb-14        LJ (SR)  Disper. corr.   Coulomb (SR)   Coul. recip.
    2.84214e+04    1.24035e+05   -7.46740e+03   -9.39812e+05    5.26693e+03
      Potential    Kinetic En.   Total Energy  Conserved En.    Temperature
   -7.79996e+05    1.37093e+05   -6.42903e+05   -5.19062e+04    2.98551e+02
 Pres. DC (bar) Pressure (bar)   Constr. rmsd
   -2.21004e+02    3.31017e+01    0.00000e+00

           Step           Time
      143935000   287870.00000

   Energies (kJ/mol)
        G96Bond       G96Angle    Proper Dih.  Improper Dih.          LJ-14
    2.26112e+03    3.88409e+03    2.65912e+03    1.03450e+03   -3.15334e+02
     Coulomb-14        LJ (SR)  Disper. corr.   Coulomb (SR)   Coul. recip.
    2.84057e+04    1.25120e+05   -7.45301e+03   -9.42571e+05    5.23398e+03
      Potential    Kinetic En.   Total Energy  Conserved En.    Temperature
   -7.81741e+05    1.36653e+05   -6.45088e+05   -5.19170e+04    2.97592e+02
 Pres. DC (bar) Pressure (bar)   Constr. rmsd
   -2.20154e+02    3.87195e+01    0.00000e+00

           Step           Time
      143940000   287880.00000

   Energies (kJ/mol)
        G96Bond       G96Angle    Proper Dih.  Improper Dih.          LJ-14
    2.34336e+03    3.64116e+03    2.66359e+03    1.11932e+03   -2.85613e+02
     Coulomb-14        LJ (SR)  Disper. corr.   Coulomb (SR)   Coul. recip.
    2.82629e+04    1.25400e+05   -7.49144e+03   -9.42532e+05    5.29946e+03
      Potential    Kinetic En.   Total Energy  Conserved En.    Temperature
   -7.81579e+05    1.38076e+05   -6.43503e+05   -5.18948e+04    3.00691e+02
 Pres. DC (bar) Pressure (bar)   Constr. rmsd
   -2.22428e+02    2.11826e+02    0.00000e+00

           Step           Time
      143945000   287890.00000

   Energies (kJ/mol)
        G96Bond       G96Angle    Proper Dih.  Improper Dih.          LJ-14
    2.31411e+03    3.62174e+03    2.76263e+03    1.14760e+03   -2.39518e+02
     Coulomb-14        LJ (SR)  Disper. corr.   Coulomb (SR)   Coul. recip.
    2.85034e+04    1.25238e+05   -7.47002e+03   -9.42802e+05    5.20079e+03
      Potential    Kinetic En.   Total Energy  Conserved En.    Temperature
   -7.81724e+05    1.38908e+05   -6.42816e+05   -5.18744e+04    3.02503e+02
 Pres. DC (bar) Pressure (bar)   Constr. rmsd
   -2.21159e+02    1.20289e+02    0.00000e+00

           Step           Time
      143950000   287900.00000

   Energies (kJ/mol)
        G96Bond       G96Angle    Proper Dih.  Improper Dih.          LJ-14
    2.30838e+03    3.74916e+03    2.79116e+03    1.09575e+03   -3.68266e+02
     Coulomb-14        LJ (SR)  Disper. corr.   Coulomb (SR)   Coul. recip.
    2.84096e+04    1.24289e+05   -7.47478e+03   -9.42055e+05    5.21635e+03
      Potential    Kinetic En.   Total Energy  Conserved En.    Temperature
   -7.82039e+05    1.37920e+05   -6.44118e+05   -5.18172e+04    3.00352e+02
 Pres. DC (bar) Pressure (bar)   Constr. rmsd
   -2.21441e+02    1.08846e+00    0.00000e+00

           Step           Time
      143955000   287910.00000

   Energies (kJ/mol)
        G96Bond       G96Angle    Proper Dih.  Improper Dih.          LJ-14
    2.29652e+03    3.85105e+03    2.75366e+03    1.10920e+03   -3.00843e+02
     Coulomb-14        LJ (SR)  Disper. corr.   Coulomb (SR)   Coul. recip.
    2.82124e+04    1.24451e+05   -7.45822e+03   -9.42377e+05    5.24735e+03
      Potential    Kinetic En.   Total Energy  Conserved En.    Temperature
   -7.82215e+05    1.37982e+05   -6.44233e+05   -5.18183e+04    3.00486e+02
 Pres. DC (bar) Pressure (bar)   Constr. rmsd
   -2.20462e+02    7.57214e+01    0.00000e+00

           Step           Time
      143960000   287920.00000

   Energies (kJ/mol)
        G96Bond       G96Angle    Proper Dih.  Improper Dih.          LJ-14
    2.47591e+03    3.64936e+03    2.79271e+03    1.14168e+03   -2.34961e+02
     Coulomb-14        LJ (SR)  Disper. corr.   Coulomb (SR)   Coul. recip.
    2.83242e+04    1.24731e+05   -7.45724e+03   -9.40275e+05    5.35329e+03
      Potential    Kinetic En.   Total Energy  Conserved En.    Temperature
   -7.79499e+05    1.38442e+05   -6.41058e+05   -5.17852e+04    3.01488e+02
 Pres. DC (bar) Pressure (bar)   Constr. rmsd
   -2.20404e+02    1.31017e+02    0.00000e+00

           Step           Time
      143965000   287930.00000

   Energies (kJ/mol)
        G96Bond       G96Angle    Proper Dih.  Improper Dih.          LJ-14
    2.31451e+03    3.54453e+03    2.88038e+03    1.13060e+03   -2.58087e+02
     Coulomb-14        LJ (SR)  Disper. corr.   Coulomb (SR)   Coul. recip.
    2.84339e+04    1.24479e+05   -7.45573e+03   -9.42274e+05    5.24215e+03
      Potential    Kinetic En.   Total Energy  Conserved En.    Temperature
   -7.81963e+05    1.38075e+05   -6.43887e+05   -5.17956e+04    3.00689e+02
 Pres. DC (bar) Pressure (bar)   Constr. rmsd
   -2.20315e+02    6.03328e+01    0.00000e+00

           Step           Time
      143970000   287940.00000

   Energies (kJ/mol)
        G96Bond       G96Angle    Proper Dih.  Improper Dih.          LJ-14
    2.41002e+03    3.67137e+03    2.71423e+03    1.13076e+03   -2.75001e+02
     Coulomb-14        LJ (SR)  Disper. corr.   Coulomb (SR)   Coul. recip.
    2.84085e+04    1.23390e+05   -7.44239e+03   -9.39141e+05    5.29926e+03
      Potential    Kinetic En.   Total Energy  Conserved En.    Temperature
   -7.79834e+05    1.37841e+05   -6.41993e+05   -5.17564e+04    3.00180e+02
 Pres. DC (bar) Pressure (bar)   Constr. rmsd
   -2.19528e+02   -1.10161e+02    0.00000e+00

           Step           Time
      143975000   287950.00000

   Energies (kJ/mol)
        G96Bond       G96Angle    Proper Dih.  Improper Dih.          LJ-14
    2.41280e+03    3.61320e+03    2.76809e+03    1.05565e+03   -3.83188e+02
     Coulomb-14        LJ (SR)  Disper. corr.   Coulomb (SR)   Coul. recip.
    2.83899e+04    1.24692e+05   -7.46691e+03   -9.41768e+05    5.19624e+03
      Potential    Kinetic En.   Total Energy  Conserved En.    Temperature
   -7.81490e+05    1.37483e+05   -6.44007e+05   -5.17429e+04    2.99400e+02
 Pres. DC (bar) Pressure (bar)   Constr. rmsd
   -2.20975e+02    1.40463e+02    0.00000e+00

           Step           Time
      143980000   287960.00000

   Energies (kJ/mol)
        G96Bond       G96Angle    Proper Dih.  Improper Dih.          LJ-14
    2.47715e+03    3.76103e+03    2.75382e+03    1.06707e+03   -3.04182e+02
     Coulomb-14        LJ (SR)  Disper. corr.   Coulomb (SR)   Coul. recip.
    2.83986e+04    1.23322e+05   -7.45485e+03   -9.39422e+05    5.22569e+03
      Potential    Kinetic En.   Total Energy  Conserved En.    Temperature
   -7.80176e+05    1.37148e+05   -6.43029e+05   -5.17116e+04    2.98669e+02
 Pres. DC (bar) Pressure (bar)   Constr. rmsd
   -2.20263e+02   -1.10411e+02    0.00000e+00

           Step           Time
      143985000   287970.00000

   Energies (kJ/mol)
        G96Bond       G96Angle    Proper Dih.  Improper Dih.          LJ-14
    2.31649e+03    3.57330e+03    2.81326e+03    1.09631e+03   -3.02780e+02
     Coulomb-14        LJ (SR)  Disper. corr.   Coulomb (SR)   Coul. recip.
    2.82238e+04    1.23627e+05   -7.47117e+03   -9.40007e+05    5.26253e+03
      Potential    Kinetic En.   Total Energy  Conserved En.    Temperature
   -7.80868e+05    1.37603e+05   -6.43266e+05   -5.17284e+04    2.99660e+02
 Pres. DC (bar) Pressure (bar)   Constr. rmsd
   -2.21227e+02   -6.76132e+01    0.00000e+00

           Step           Time
      143990000   287980.00000

   Energies (kJ/mol)
        G96Bond       G96Angle    Proper Dih.  Improper Dih.          LJ-14
    2.47760e+03    3.85813e+03    2.82397e+03    1.04938e+03   -2.49058e+02
     Coulomb-14        LJ (SR)  Disper. corr.   Coulomb (SR)   Coul. recip.
    2.82149e+04    1.25338e+05   -7.45877e+03   -9.42394e+05    5.28039e+03
      Potential    Kinetic En.   Total Energy  Conserved En.    Temperature
   -7.81060e+05    1.37321e+05   -6.43739e+05   -5.16643e+04    2.99047e+02
 Pres. DC (bar) Pressure (bar)   Constr. rmsd
   -2.20494e+02    1.37408e+02    0.00000e+00

           Step           Time
      143995000   287990.00000

   Energies (kJ/mol)
        G96Bond       G96Angle    Proper Dih.  Improper Dih.          LJ-14
    2.45209e+03    3.75997e+03    2.69756e+03    1.09455e+03   -3.33923e+02
     Coulomb-14        LJ (SR)  Disper. corr.   Coulomb (SR)   Coul. recip.
    2.83603e+04    1.24294e+05   -7.44464e+03   -9.39662e+05    5.23095e+03
      Potential    Kinetic En.   Total Energy  Conserved En.    Temperature
   -7.79550e+05    1.37538e+05   -6.42012e+05   -5.16531e+04    2.99520e+02
 Pres. DC (bar) Pressure (bar)   Constr. rmsd
   -2.19661e+02    1.26525e+01    0.00000e+00

           Step           Time
      144000000   288000.00000

   Energies (kJ/mol)
        G96Bond       G96Angle    Proper Dih.  Improper Dih.          LJ-14
    2.25849e+03    3.59542e+03    2.79853e+03    1.16778e+03   -2.31738e+02
     Coulomb-14        LJ (SR)  Disper. corr.   Coulomb (SR)   Coul. recip.
    2.83927e+04    1.22604e+05   -7.44112e+03   -9.39374e+05    5.11055e+03
      Potential    Kinetic En.   Total Energy  Conserved En.    Temperature
   -7.81120e+05    1.36796e+05   -6.44324e+05   -5.16611e+04    2.97904e+02
 Pres. DC (bar) Pressure (bar)   Constr. rmsd
   -2.19453e+02   -1.66376e+02    0.00000e+00

           Step           Time
      144005000   288010.00000

   Energies (kJ/mol)
        G96Bond       G96Angle    Proper Dih.  Improper Dih.          LJ-14
    2.42722e+03    3.65553e+03    2.81614e+03    1.09485e+03   -3.29688e+02
     Coulomb-14        LJ (SR)  Disper. corr.   Coulomb (SR)   Coul. recip.
    2.84200e+04    1.24682e+05   -7.45403e+03   -9.42178e+05    5.20192e+03
      Potential    Kinetic En.   Total Energy  Conserved En.    Temperature
   -7.81664e+05    1.38690e+05   -6.42974e+05   -5.16391e+04    3.02028e+02
 Pres. DC (bar) Pressure (bar)   Constr. rmsd
   -2.20215e+02   -7.54121e+01    0.00000e+00

           Step           Time
      144010000   288020.00000

   Energies (kJ/mol)
        G96Bond       G96Angle    Proper Dih.  Improper Dih.          LJ-14
    2.46135e+03    3.69959e+03    2.77425e+03    1.05219e+03   -2.68891e+02
     Coulomb-14        LJ (SR)  Disper. corr.   Coulomb (SR)   Coul. recip.
    2.83898e+04    1.22628e+05   -7.46321e+03   -9.38190e+05    5.07071e+03
      Potential    Kinetic En.   Total Energy  Conserved En.    Temperature
   -7.79846e+05    1.38339e+05   -6.41507e+05   -5.16049e+04    3.01264e+02
 Pres. DC (bar) Pressure (bar)   Constr. rmsd
   -2.20757e+02   -9.88909e+01    0.00000e+00

           Step           Time
      144015000   288030.00000

   Energies (kJ/mol)
        G96Bond       G96Angle    Proper Dih.  Improper Dih.          LJ-14
    2.35968e+03    3.67654e+03    2.80097e+03    1.09335e+03   -3.17768e+02
     Coulomb-14        LJ (SR)  Disper. corr.   Coulomb (SR)   Coul. recip.
    2.83588e+04    1.24423e+05   -7.48078e+03   -9.42060e+05    5.28109e+03
      Potential    Kinetic En.   Total Energy  Conserved En.    Temperature
   -7.81866e+05    1.38220e+05   -6.43646e+05   -5.15903e+04    3.01004e+02
 Pres. DC (bar) Pressure (bar)   Constr. rmsd
   -2.21796e+02    6.74765e+01    0.00000e+00

           Step           Time
      144020000   288040.00000

   Energies (kJ/mol)
        G96Bond       G96Angle    Proper Dih.  Improper Dih.          LJ-14
    2.11970e+03    3.74956e+03    2.69934e+03    1.11825e+03   -2.60687e+02
     Coulomb-14        LJ (SR)  Disper. corr.   Coulomb (SR)   Coul. recip.
    2.83944e+04    1.25468e+05   -7.48756e+03   -9.44918e+05    5.24448e+03
      Potential    Kinetic En.   Total Energy  Conserved En.    Temperature
   -7.83872e+05    1.37488e+05   -6.46384e+05   -5.15704e+04    2.99410e+02
 Pres. DC (bar) Pressure (bar)   Constr. rmsd
   -2.22198e+02    1.93481e+02    0.00000e+00

           Step           Time
      144025000   288050.00000

   Energies (kJ/mol)
        G96Bond       G96Angle    Proper Dih.  Improper Dih.          LJ-14
    2.30006e+03    3.66883e+03    2.67560e+03    1.11439e+03   -3.35360e+02
     Coulomb-14        LJ (SR)  Disper. corr.   Coulomb (SR)   Coul. recip.
    2.84824e+04    1.24973e+05   -7.47386e+03   -9.42385e+05    5.22413e+03
      Potential    Kinetic En.   Total Energy  Conserved En.    Temperature
   -7.81756e+05    1.36968e+05   -6.44788e+05   -5.15668e+04    2.98278e+02
 Pres. DC (bar) Pressure (bar)   Constr. rmsd
   -2.21387e+02    1.36529e+02    0.00000e+00

           Step           Time
      144030000   288060.00000

   Energies (kJ/mol)
        G96Bond       G96Angle    Proper Dih.  Improper Dih.          LJ-14
    2.32428e+03    3.79669e+03    2.69349e+03    1.07328e+03   -3.46378e+02
     Coulomb-14        LJ (SR)  Disper. corr.   Coulomb (SR)   Coul. recip.
    2.82553e+04    1.25407e+05   -7.46843e+03   -9.42507e+05    5.28507e+03
      Potential    Kinetic En.   Total Energy  Conserved En.    Temperature
   -7.81486e+05    1.37341e+05   -6.44145e+05   -5.15532e+04    2.99091e+02
 Pres. DC (bar) Pressure (bar)   Constr. rmsd
   -2.21065e+02    1.33038e+02    0.00000e+00

           Step           Time
      144035000   288070.00000

   Energies (kJ/mol)
        G96Bond       G96Angle    Proper Dih.  Improper Dih.          LJ-14
    2.34471e+03    3.69146e+03    2.64916e+03    1.11225e+03   -2.61575e+02
     Coulomb-14        LJ (SR)  Disper. corr.   Coulomb (SR)   Coul. recip.
    2.83146e+04    1.23236e+05   -7.47769e+03   -9.40421e+05    5.16844e+03
      Potential    Kinetic En.   Total Energy  Conserved En.    Temperature
   -7.81644e+05    1.37649e+05   -6.43995e+05   -5.15372e+04    2.99761e+02
 Pres. DC (bar) Pressure (bar)   Constr. rmsd
   -2.21613e+02   -4.70146e+01    0.00000e+00

           Step           Time
      144040000   288080.00000

   Energies (kJ/mol)
        G96Bond       G96Angle    Proper Dih.  Improper Dih.          LJ-14
    2.36069e+03    3.92767e+03    2.68913e+03    1.07038e+03   -3.17478e+02
     Coulomb-14        LJ (SR)  Disper. corr.   Coulomb (SR)   Coul. recip.
    2.83568e+04    1.25046e+05   -7.44213e+03   -9.41166e+05    5.24518e+03
      Potential    Kinetic En.   Total Energy  Conserved En.    Temperature
   -7.80229e+05    1.37673e+05   -6.42556e+05   -5.15122e+04    2.99814e+02
 Pres. DC (bar) Pressure (bar)   Constr. rmsd
   -2.19513e+02    1.55008e+02    0.00000e+00

           Step           Time
      144045000   288090.00000

   Energies (kJ/mol)
        G96Bond       G96Angle    Proper Dih.  Improper Dih.          LJ-14
    2.39833e+03    3.58297e+03    2.75863e+03    1.09403e+03   -3.13801e+02
     Coulomb-14        LJ (SR)  Disper. corr.   Coulomb (SR)   Coul. recip.
    2.85958e+04    1.24934e+05   -7.45115e+03   -9.41070e+05    5.29036e+03
      Potential    Kinetic En.   Total Energy  Conserved En.    Temperature
   -7.80181e+05    1.38143e+05   -6.42037e+05   -5.14923e+04    3.00838e+02
 Pres. DC (bar) Pressure (bar)   Constr. rmsd
   -2.20045e+02    4.34217e+01    0.00000e+00

           Step           Time
      144050000   288100.00000

   Energies (kJ/mol)
        G96Bond       G96Angle    Proper Dih.  Improper Dih.          LJ-14
    2.41744e+03    3.79639e+03    2.66099e+03    1.09077e+03   -3.26581e+02
     Coulomb-14        LJ (SR)  Disper. corr.   Coulomb (SR)   Coul. recip.
    2.85663e+04    1.23645e+05   -7.46056e+03   -9.40499e+05    5.23735e+03
      Potential    Kinetic En.   Total Energy  Conserved En.    Temperature
   -7.80873e+05    1.37710e+05   -6.43162e+05   -5.14936e+04    2.99895e+02
 Pres. DC (bar) Pressure (bar)   Constr. rmsd
   -2.20600e+02    4.61071e+01    0.00000e+00

           Step           Time
      144055000   288110.00000

   Energies (kJ/mol)
        G96Bond       G96Angle    Proper Dih.  Improper Dih.          LJ-14
    2.51511e+03    3.82274e+03    2.59510e+03    1.12955e+03   -3.46812e+02
     Coulomb-14        LJ (SR)  Disper. corr.   Coulomb (SR)   Coul. recip.
    2.84377e+04    1.24084e+05   -7.47434e+03   -9.41252e+05    5.37440e+03
      Potential    Kinetic En.   Total Energy  Conserved En.    Temperature
   -7.81115e+05    1.38202e+05   -6.42913e+05   -5.14813e+04    3.00966e+02
 Pres. DC (bar) Pressure (bar)   Constr. rmsd
   -2.21415e+02   -3.06888e+01    0.00000e+00

           Step           Time
      144060000   288120.00000

   Energies (kJ/mol)
        G96Bond       G96Angle    Proper Dih.  Improper Dih.          LJ-14
    2.35911e+03    3.72834e+03    2.54133e+03    1.12698e+03   -2.10560e+02
     Coulomb-14        LJ (SR)  Disper. corr.   Coulomb (SR)   Coul. recip.
    2.84715e+04    1.23742e+05   -7.47206e+03   -9.41348e+05    5.19278e+03
      Potential    Kinetic En.   Total Energy  Conserved En.    Temperature
   -7.81868e+05    1.38043e+05   -6.43825e+05   -5.14485e+04    3.00620e+02
 Pres. DC (bar) Pressure (bar)   Constr. rmsd
   -2.21280e+02    2.42550e+01    0.00000e+00

           Step           Time
      144065000   288130.00000

   Energies (kJ/mol)
        G96Bond       G96Angle    Proper Dih.  Improper Dih.          LJ-14
    2.37379e+03    3.63981e+03    2.76025e+03    1.11422e+03   -3.30577e+02
     Coulomb-14        LJ (SR)  Disper. corr.   Coulomb (SR)   Coul. recip.
    2.83825e+04    1.24453e+05   -7.45839e+03   -9.40733e+05    5.33951e+03
      Potential    Kinetic En.   Total Energy  Conserved En.    Temperature
   -7.80459e+05    1.37793e+05   -6.42666e+05   -5.14312e+04    3.00075e+02
 Pres. DC (bar) Pressure (bar)   Constr. rmsd
   -2.20472e+02   -3.82727e+01    0.00000e+00

           Step           Time
      144070000   288140.00000

   Energies (kJ/mol)
        G96Bond       G96Angle    Proper Dih.  Improper Dih.          LJ-14
    2.44295e+03    3.76378e+03    2.60069e+03    1.07479e+03   -2.58005e+02
     Coulomb-14        LJ (SR)  Disper. corr.   Coulomb (SR)   Coul. recip.
    2.85650e+04    1.22826e+05   -7.45419e+03   -9.38460e+05    5.22369e+03
      Potential    Kinetic En.   Total Energy  Conserved En.    Temperature
   -7.79675e+05    1.37982e+05   -6.41693e+05   -5.14058e+04    3.00487e+02
 Pres. DC (bar) Pressure (bar)   Constr. rmsd
   -2.20224e+02   -1.13961e+02    0.00000e+00

           Step           Time
      144075000   288150.00000

   Energies (kJ/mol)
        G96Bond       G96Angle    Proper Dih.  Improper Dih.          LJ-14
    2.41700e+03    3.84028e+03    2.64919e+03    1.14050e+03   -2.36059e+02
     Coulomb-14        LJ (SR)  Disper. corr.   Coulomb (SR)   Coul. recip.
    2.85312e+04    1.24653e+05   -7.45298e+03   -9.39362e+05    5.25674e+03
      Potential    Kinetic En.   Total Energy  Conserved En.    Temperature
   -7.78563e+05    1.38204e+05   -6.40359e+05   -5.13612e+04    3.00970e+02
 Pres. DC (bar) Pressure (bar)   Constr. rmsd
   -2.20153e+02    1.02179e+02    0.00000e+00

           Step           Time
      144080000   288160.00000

   Energies (kJ/mol)
        G96Bond       G96Angle    Proper Dih.  Improper Dih.          LJ-14
    2.42004e+03    3.60095e+03    2.71698e+03    1.16184e+03   -2.37408e+02
     Coulomb-14        LJ (SR)  Disper. corr.   Coulomb (SR)   Coul. recip.
    2.85763e+04    1.22309e+05   -7.44384e+03   -9.38936e+05    5.22178e+03
      Potential    Kinetic En.   Total Energy  Conserved En.    Temperature
   -7.80610e+05    1.38435e+05   -6.42175e+05   -5.13612e+04    3.01472e+02
 Pres. DC (bar) Pressure (bar)   Constr. rmsd
   -2.19614e+02   -2.01435e+02    0.00000e+00

           Step           Time
      144085000   288170.00000

   Energies (kJ/mol)
        G96Bond       G96Angle    Proper Dih.  Improper Dih.          LJ-14
    2.27198e+03    3.75692e+03    2.76587e+03    1.11530e+03   -2.83627e+02
     Coulomb-14        LJ (SR)  Disper. corr.   Coulomb (SR)   Coul. recip.
    2.86171e+04    1.22857e+05   -7.46329e+03   -9.39749e+05    5.29313e+03
      Potential    Kinetic En.   Total Energy  Conserved En.    Temperature
   -7.80819e+05    1.36884e+05   -6.43936e+05   -5.13424e+04    2.98095e+02
 Pres. DC (bar) Pressure (bar)   Constr. rmsd
   -2.20761e+02   -7.94282e+01    0.00000e+00

           Step           Time
      144090000   288180.00000

   Energies (kJ/mol)
        G96Bond       G96Angle    Proper Dih.  Improper Dih.          LJ-14
    2.41383e+03    3.65610e+03    2.73240e+03    1.08773e+03   -3.45313e+02
     Coulomb-14        LJ (SR)  Disper. corr.   Coulomb (SR)   Coul. recip.
    2.84654e+04    1.22308e+05   -7.45404e+03   -9.38513e+05    5.19495e+03
      Potential    Kinetic En.   Total Energy  Conserved En.    Temperature
   -7.80454e+05    1.37617e+05   -6.42837e+05   -5.12998e+04    2.99691e+02
 Pres. DC (bar) Pressure (bar)   Constr. rmsd
   -2.20215e+02   -8.59348e+01    0.00000e+00

           Step           Time
      144095000   288190.00000

   Energies (kJ/mol)
        G96Bond       G96Angle    Proper Dih.  Improper Dih.          LJ-14
    2.27739e+03    3.82579e+03    2.73224e+03    1.11413e+03   -3.20362e+02
     Coulomb-14        LJ (SR)  Disper. corr.   Coulomb (SR)   Coul. recip.
    2.82731e+04    1.23451e+05   -7.46432e+03   -9.39562e+05    5.18387e+03
      Potential    Kinetic En.   Total Energy  Conserved En.    Temperature
   -7.80489e+05    1.38141e+05   -6.42348e+05   -5.13283e+04    3.00832e+02
 Pres. DC (bar) Pressure (bar)   Constr. rmsd
   -2.20822e+02   -1.81432e+01    0.00000e+00

           Step           Time
      144100000   288200.00000

   Energies (kJ/mol)
        G96Bond       G96Angle    Proper Dih.  Improper Dih.          LJ-14
    2.36620e+03    3.83515e+03    2.75873e+03    1.10016e+03   -2.34434e+02
     Coulomb-14        LJ (SR)  Disper. corr.   Coulomb (SR)   Coul. recip.
    2.83657e+04    1.25030e+05   -7.47140e+03   -9.40183e+05    5.24011e+03
      Potential    Kinetic En.   Total Energy  Conserved En.    Temperature
   -7.79193e+05    1.38991e+05   -6.40202e+05   -5.12939e+04    3.02684e+02
 Pres. DC (bar) Pressure (bar)   Constr. rmsd
   -2.21241e+02    1.18139e+02    0.00000e+00

           Step           Time
      144105000   288210.00000

   Energies (kJ/mol)
        G96Bond       G96Angle    Proper Dih.  Improper Dih.          LJ-14
    2.37386e+03    3.50709e+03    2.72816e+03    9.79457e+02   -2.37598e+02
     Coulomb-14        LJ (SR)  Disper. corr.   Coulomb (SR)   Coul. recip.
    2.82269e+04    1.24711e+05   -7.47547e+03   -9.42501e+05    5.20348e+03
      Potential    Kinetic En.   Total Energy  Conserved En.    Temperature
   -7.82484e+05    1.37250e+05   -6.45233e+05   -5.12756e+04    2.98893e+02
 Pres. DC (bar) Pressure (bar)   Constr. rmsd
   -2.21481e+02    4.97386e+01    0.00000e+00

           Step           Time
      144110000   288220.00000

   Energies (kJ/mol)
        G96Bond       G96Angle    Proper Dih.  Improper Dih.          LJ-14
    2.26117e+03    3.62309e+03    2.76354e+03    1.10133e+03   -2.99564e+02
     Coulomb-14        LJ (SR)  Disper. corr.   Coulomb (SR)   Coul. recip.
    2.82619e+04    1.23346e+05   -7.43222e+03   -9.40462e+05    5.22375e+03
      Potential    Kinetic En.   Total Energy  Conserved En.    Temperature
   -7.81612e+05    1.38114e+05   -6.43498e+05   -5.12694e+04    3.00773e+02
 Pres. DC (bar) Pressure (bar)   Constr. rmsd
   -2.18929e+02   -1.56452e+02    0.00000e+00

           Step           Time
      144115000   288230.00000

   Energies (kJ/mol)
        G96Bond       G96Angle    Proper Dih.  Improper Dih.          LJ-14
    2.44413e+03    3.66695e+03    2.78524e+03    1.04285e+03   -1.95979e+02
     Coulomb-14        LJ (SR)  Disper. corr.   Coulomb (SR)   Coul. recip.
    2.85824e+04    1.24224e+05   -7.46828e+03   -9.41573e+05    5.22175e+03
      Potential    Kinetic En.   Total Energy  Conserved En.    Temperature
   -7.81270e+05    1.37696e+05   -6.43574e+05   -5.12321e+04    2.99863e+02
 Pres. DC (bar) Pressure (bar)   Constr. rmsd
   -2.21056e+02    8.75870e+01    0.00000e+00

           Step           Time
      144120000   288240.00000

   Energies (kJ/mol)
        G96Bond       G96Angle    Proper Dih.  Improper Dih.          LJ-14
    2.27780e+03    3.63451e+03    2.75029e+03    1.11265e+03   -2.88994e+02
     Coulomb-14        LJ (SR)  Disper. corr.   Coulomb (SR)   Coul. recip.
    2.82945e+04    1.22529e+05   -7.45803e+03   -9.38147e+05    5.06847e+03
      Potential    Kinetic En.   Total Energy  Conserved En.    Temperature
   -7.80226e+05    1.38690e+05   -6.41536e+05   -5.12832e+04    3.02028e+02
 Pres. DC (bar) Pressure (bar)   Constr. rmsd
   -2.20451e+02   -1.04576e+02    0.00000e+00

           Step           Time
      144125000   288250.00000

   Energies (kJ/mol)
        G96Bond       G96Angle    Proper Dih.  Improper Dih.          LJ-14
    2.36979e+03    3.69573e+03    2.82062e+03    1.06732e+03   -3.08859e+02
     Coulomb-14        LJ (SR)  Disper. corr.   Coulomb (SR)   Coul. recip.
    2.82919e+04    1.24163e+05   -7.46819e+03   -9.41019e+05    5.15319e+03
      Potential    Kinetic En.   Total Energy  Conserved En.    Temperature
   -7.81235e+05    1.37913e+05   -6.43322e+05   -5.12222e+04    3.00336e+02
 Pres. DC (bar) Pressure (bar)   Constr. rmsd
   -2.21051e+02    3.19479e+01    0.00000e+00

           Step           Time
      144130000   288260.00000

   Energies (kJ/mol)
        G96Bond       G96Angle    Proper Dih.  Improper Dih.          LJ-14
    2.27545e+03    3.68860e+03    2.72625e+03    1.12721e+03   -2.35121e+02
     Coulomb-14        LJ (SR)  Disper. corr.   Coulomb (SR)   Coul. recip.
    2.85836e+04    1.25458e+05   -7.42298e+03   -9.41509e+05    5.25505e+03
      Potential    Kinetic En.   Total Energy  Conserved En.    Temperature
   -7.80053e+05    1.38568e+05   -6.41485e+05   -5.11825e+04    3.01763e+02
 Pres. DC (bar) Pressure (bar)   Constr. rmsd
   -2.18386e+02    8.96407e+01    0.00000e+00

           Step           Time
      144135000   288270.00000

   Energies (kJ/mol)
        G96Bond       G96Angle    Proper Dih.  Improper Dih.          LJ-14
    2.35297e+03    3.91476e+03    2.76607e+03    1.08459e+03   -3.16687e+02
     Coulomb-14        LJ (SR)  Disper. corr.   Coulomb (SR)   Coul. recip.
    2.83168e+04    1.23341e+05   -7.44040e+03   -9.39096e+05    5.16522e+03
      Potential    Kinetic En.   Total Energy  Conserved En.    Temperature
   -7.79912e+05    1.37398e+05   -6.42514e+05   -5.11718e+04    2.99215e+02
 Pres. DC (bar) Pressure (bar)   Constr. rmsd
   -2.19411e+02   -9.93547e+01    0.00000e+00

           Step           Time
      144140000   288280.00000

   Energies (kJ/mol)
        G96Bond       G96Angle    Proper Dih.  Improper Dih.          LJ-14
    2.29555e+03    3.72329e+03    2.67552e+03    1.10125e+03   -2.96383e+02
     Coulomb-14        LJ (SR)  Disper. corr.   Coulomb (SR)   Coul. recip.
    2.84717e+04    1.23212e+05   -7.43102e+03   -9.39309e+05    5.18612e+03
      Potential    Kinetic En.   Total Energy  Conserved En.    Temperature
   -7.80370e+05    1.38446e+05   -6.41924e+05   -5.11670e+04    3.01498e+02
 Pres. DC (bar) Pressure (bar)   Constr. rmsd
   -2.18859e+02   -1.37522e+02    0.00000e+00

           Step           Time
      144145000   288290.00000

   Energies (kJ/mol)
        G96Bond       G96Angle    Proper Dih.  Improper Dih.          LJ-14
    2.32726e+03    3.67843e+03    2.73905e+03    1.03251e+03   -2.01484e+02
     Coulomb-14        LJ (SR)  Disper. corr.   Coulomb (SR)   Coul. recip.
    2.82360e+04    1.22749e+05   -7.48265e+03   -9.41729e+05    5.12788e+03
      Potential    Kinetic En.   Total Energy  Conserved En.    Temperature
   -7.83524e+05    1.37862e+05   -6.45661e+05   -5.11242e+04    3.00226e+02
 Pres. DC (bar) Pressure (bar)   Constr. rmsd
   -2.21907e+02   -1.89583e+02    0.00000e+00

           Step           Time
      144150000   288300.00000

   Energies (kJ/mol)
        G96Bond       G96Angle    Proper Dih.  Improper Dih.          LJ-14
    2.29186e+03    3.54698e+03    2.73851e+03    1.07340e+03   -2.79188e+02
     Coulomb-14        LJ (SR)  Disper. corr.   Coulomb (SR)   Coul. recip.
    2.83628e+04    1.26389e+05   -7.46289e+03   -9.43840e+05    5.28043e+03
      Potential    Kinetic En.   Total Energy  Conserved En.    Temperature
   -7.81899e+05    1.37259e+05   -6.44640e+05   -5.10822e+04    2.98912e+02
 Pres. DC (bar) Pressure (bar)   Constr. rmsd
   -2.20738e+02    1.83527e+02    0.00000e+00

           Step           Time
      144155000   288310.00000

   Energies (kJ/mol)
        G96Bond       G96Angle    Proper Dih.  Improper Dih.          LJ-14
    2.38975e+03    3.71593e+03    2.68877e+03    1.17202e+03   -2.61150e+02
     Coulomb-14        LJ (SR)  Disper. corr.   Coulomb (SR)   Coul. recip.
    2.85530e+04    1.22749e+05   -7.45884e+03   -9.38632e+05    5.29774e+03
      Potential    Kinetic En.   Total Energy  Conserved En.    Temperature
   -7.79786e+05    1.38369e+05   -6.41417e+05   -5.10867e+04    3.01329e+02
 Pres. DC (bar) Pressure (bar)   Constr. rmsd
   -2.20499e+02    2.58702e+00    0.00000e+00

           Step           Time
      144160000   288320.00000

   Energies (kJ/mol)
        G96Bond       G96Angle    Proper Dih.  Improper Dih.          LJ-14
    2.24979e+03    3.81737e+03    2.83156e+03    1.09469e+03   -2.18475e+02
     Coulomb-14        LJ (SR)  Disper. corr.   Coulomb (SR)   Coul. recip.
    2.79962e+04    1.23960e+05   -7.45206e+03   -9.40175e+05    5.20092e+03
      Potential    Kinetic En.   Total Energy  Conserved En.    Temperature
   -7.80695e+05    1.36797e+05   -6.43898e+05   -5.10551e+04    2.97907e+02
 Pres. DC (bar) Pressure (bar)   Constr. rmsd
   -2.20098e+02    2.67872e+01    0.00000e+00

           Step           Time
      144165000   288330.00000

   Energies (kJ/mol)
        G96Bond       G96Angle    Proper Dih.  Improper Dih.          LJ-14
    2.27514e+03    3.68242e+03    2.69226e+03    1.11080e+03   -3.01678e+02
     Coulomb-14        LJ (SR)  Disper. corr.   Coulomb (SR)   Coul. recip.
    2.82651e+04    1.24300e+05   -7.42188e+03   -9.40738e+05    5.26047e+03
      Potential    Kinetic En.   Total Energy  Conserved En.    Temperature
   -7.80876e+05    1.37082e+05   -6.43793e+05   -5.10169e+04    2.98527e+02
 Pres. DC (bar) Pressure (bar)   Constr. rmsd
   -2.18321e+02   -1.39651e+02    0.00000e+00

           Step           Time
      144170000   288340.00000

   Energies (kJ/mol)
        G96Bond       G96Angle    Proper Dih.  Improper Dih.          LJ-14
    2.47179e+03    3.64907e+03    2.74833e+03    1.10244e+03   -2.87634e+02
     Coulomb-14        LJ (SR)  Disper. corr.   Coulomb (SR)   Coul. recip.
    2.80739e+04    1.23729e+05   -7.45890e+03   -9.40401e+05    5.19130e+03
      Potential    Kinetic En.   Total Energy  Conserved En.    Temperature
   -7.81182e+05    1.37504e+05   -6.43677e+05   -5.09793e+04    2.99446e+02
 Pres. DC (bar) Pressure (bar)   Constr. rmsd
   -2.20502e+02   -6.19272e+01    0.00000e+00

           Step           Time
      144175000   288350.00000

   Energies (kJ/mol)
        G96Bond       G96Angle    Proper Dih.  Improper Dih.          LJ-14
    2.37594e+03    3.78182e+03    2.77214e+03    1.17266e+03   -3.48371e+02
     Coulomb-14        LJ (SR)  Disper. corr.   Coulomb (SR)   Coul. recip.
    2.85150e+04    1.23670e+05   -7.47214e+03   -9.40398e+05    5.22348e+03
      Potential    Kinetic En.   Total Energy  Conserved En.    Temperature
   -7.80707e+05    1.37362e+05   -6.43345e+05   -5.09779e+04    2.99136e+02
 Pres. DC (bar) Pressure (bar)   Constr. rmsd
   -2.21285e+02    3.20125e+01    0.00000e+00

           Step           Time
      144180000   288360.00000

   Energies (kJ/mol)
        G96Bond       G96Angle    Proper Dih.  Improper Dih.          LJ-14
    2.35832e+03    3.59792e+03    2.73656e+03    1.09820e+03   -2.72401e+02
     Coulomb-14        LJ (SR)  Disper. corr.   Coulomb (SR)   Coul. recip.
    2.82995e+04    1.24476e+05   -7.44750e+03   -9.41370e+05    5.25884e+03
      Potential    Kinetic En.   Total Energy  Conserved En.    Temperature
   -7.81265e+05    1.37965e+05   -6.43300e+05   -5.09867e+04    3.00449e+02
 Pres. DC (bar) Pressure (bar)   Constr. rmsd
   -2.19829e+02   -4.36625e+01    0.00000e+00

           Step           Time
      144185000   288370.00000

   Energies (kJ/mol)
        G96Bond       G96Angle    Proper Dih.  Improper Dih.          LJ-14
    2.40900e+03    3.70588e+03    2.63996e+03    1.03157e+03   -2.95579e+02
     Coulomb-14        LJ (SR)  Disper. corr.   Coulomb (SR)   Coul. recip.
    2.82896e+04    1.23764e+05   -7.46363e+03   -9.39578e+05    5.27163e+03
      Potential    Kinetic En.   Total Energy  Conserved En.    Temperature
   -7.80226e+05    1.38106e+05   -6.42120e+05   -5.09543e+04    3.00757e+02
 Pres. DC (bar) Pressure (bar)   Constr. rmsd
   -2.20782e+02    1.80581e+01    0.00000e+00

           Step           Time
      144190000   288380.00000

   Energies (kJ/mol)
        G96Bond       G96Angle    Proper Dih.  Improper Dih.          LJ-14
    2.40405e+03    3.60551e+03    2.71861e+03    1.10088e+03   -3.09362e+02
     Coulomb-14        LJ (SR)  Disper. corr.   Coulomb (SR)   Coul. recip.
    2.84681e+04    1.22943e+05   -7.42705e+03   -9.38232e+05    5.27208e+03
      Potential    Kinetic En.   Total Energy  Conserved En.    Temperature
   -7.79456e+05    1.38199e+05   -6.41257e+05   -5.09556e+04    3.00959e+02
 Pres. DC (bar) Pressure (bar)   Constr. rmsd
   -2.18625e+02   -1.56913e+02    0.00000e+00

           Step           Time
      144195000   288390.00000

   Energies (kJ/mol)
        G96Bond       G96Angle    Proper Dih.  Improper Dih.          LJ-14
    2.31915e+03    3.69333e+03    2.70294e+03    1.00795e+03   -2.52505e+02
     Coulomb-14        LJ (SR)  Disper. corr.   Coulomb (SR)   Coul. recip.
    2.82008e+04    1.23568e+05   -7.47824e+03   -9.41048e+05    5.16796e+03
      Potential    Kinetic En.   Total Energy  Conserved En.    Temperature
   -7.82119e+05    1.36455e+05   -6.45664e+05   -5.09185e+04    2.97161e+02
 Pres. DC (bar) Pressure (bar)   Constr. rmsd
   -2.21646e+02   -5.99550e+01    0.00000e+00

           Step           Time
      144200000   288400.00000

   Energies (kJ/mol)
        G96Bond       G96Angle    Proper Dih.  Improper Dih.          LJ-14
    2.25274e+03    3.72162e+03    2.70132e+03    1.11899e+03   -1.70550e+02
     Coulomb-14        LJ (SR)  Disper. corr.   Coulomb (SR)   Coul. recip.
    2.84124e+04    1.25115e+05   -7.46759e+03   -9.42586e+05    5.24817e+03
      Potential    Kinetic En.   Total Energy  Conserved En.    Temperature
   -7.81654e+05    1.37830e+05   -6.43824e+05   -5.09262e+04    3.00154e+02
 Pres. DC (bar) Pressure (bar)   Constr. rmsd
   -2.21016e+02    1.84724e+02    0.00000e+00

           Step           Time
      144205000   288410.00000

   Energies (kJ/mol)
        G96Bond       G96Angle    Proper Dih.  Improper Dih.          LJ-14
    2.32751e+03    3.65768e+03    2.74171e+03    1.02712e+03   -2.75600e+02
     Coulomb-14        LJ (SR)  Disper. corr.   Coulomb (SR)   Coul. recip.
    2.82838e+04    1.24313e+05   -7.44384e+03   -9.42191e+05    5.17249e+03
      Potential    Kinetic En.   Total Energy  Conserved En.    Temperature
   -7.82388e+05    1.37913e+05   -6.44475e+05   -5.08849e+04    3.00336e+02
 Pres. DC (bar) Pressure (bar)   Constr. rmsd
   -2.19614e+02   -8.79681e+01    0.00000e+00

           Step           Time
      144210000   288420.00000

   Energies (kJ/mol)
        G96Bond       G96Angle    Proper Dih.  Improper Dih.          LJ-14
    2.28343e+03    3.67398e+03    2.64505e+03    1.00911e+03   -2.07118e+02
     Coulomb-14        LJ (SR)  Disper. corr.   Coulomb (SR)   Coul. recip.
    2.83345e+04    1.23149e+05   -7.46415e+03   -9.39930e+05    5.17277e+03
      Potential    Kinetic En.   Total Energy  Conserved En.    Temperature
   -7.81333e+05    1.37976e+05   -6.43357e+05   -5.08688e+04    3.00474e+02
 Pres. DC (bar) Pressure (bar)   Constr. rmsd
   -2.20812e+02    1.28703e+01    0.00000e+00

           Step           Time
      144215000   288430.00000

   Energies (kJ/mol)
        G96Bond       G96Angle    Proper Dih.  Improper Dih.          LJ-14
    2.32617e+03    3.62912e+03    2.74796e+03    1.07778e+03   -2.36343e+02
     Coulomb-14        LJ (SR)  Disper. corr.   Coulomb (SR)   Coul. recip.
    2.84400e+04    1.23856e+05   -7.45625e+03   -9.41056e+05    5.21951e+03
      Potential    Kinetic En.   Total Energy  Conserved En.    Temperature
   -7.81453e+05    1.38121e+05   -6.43332e+05   -5.08270e+04    3.00788e+02
 Pres. DC (bar) Pressure (bar)   Constr. rmsd
   -2.20346e+02    7.96516e+01    0.00000e+00

           Step           Time
      144220000   288440.00000

   Energies (kJ/mol)
        G96Bond       G96Angle    Proper Dih.  Improper Dih.          LJ-14
    2.29321e+03    3.51680e+03    2.72139e+03    1.10274e+03   -2.37685e+02
     Coulomb-14        LJ (SR)  Disper. corr.   Coulomb (SR)   Coul. recip.
    2.83394e+04    1.25481e+05   -7.50232e+03   -9.43005e+05    5.20999e+03
      Potential    Kinetic En.   Total Energy  Conserved En.    Temperature
   -7.82080e+05    1.37512e+05   -6.44568e+05   -5.08064e+04    2.99463e+02
 Pres. DC (bar) Pressure (bar)   Constr. rmsd
   -2.23073e+02    2.27425e+02    0.00000e+00

           Step           Time
      144225000   288450.00000

   Energies (kJ/mol)
        G96Bond       G96Angle    Proper Dih.  Improper Dih.          LJ-14
    2.37553e+03    3.76552e+03    2.72501e+03    1.04475e+03   -3.03876e+02
     Coulomb-14        LJ (SR)  Disper. corr.   Coulomb (SR)   Coul. recip.
    2.83106e+04    1.23796e+05   -7.46442e+03   -9.40878e+05    5.24156e+03
      Potential    Kinetic En.   Total Energy  Conserved En.    Temperature
   -7.81387e+05    1.38919e+05   -6.42468e+05   -5.07781e+04    3.02527e+02
 Pres. DC (bar) Pressure (bar)   Constr. rmsd
   -2.20828e+02   -3.33205e+01    0.00000e+00

           Step           Time
      144230000   288460.00000

   Energies (kJ/mol)
        G96Bond       G96Angle    Proper Dih.  Improper Dih.          LJ-14
    2.33824e+03    3.70457e+03    2.80297e+03    1.12690e+03   -2.43691e+02
     Coulomb-14        LJ (SR)  Disper. corr.   Coulomb (SR)   Coul. recip.
    2.83572e+04    1.23832e+05   -7.47029e+03   -9.41556e+05    5.16602e+03
      Potential    Kinetic En.   Total Energy  Conserved En.    Temperature
   -7.81943e+05    1.39071e+05   -6.42872e+05   -5.07586e+04    3.02857e+02
 Pres. DC (bar) Pressure (bar)   Constr. rmsd
   -2.21175e+02    8.53214e+01    0.00000e+00

           Step           Time
      144235000   288470.00000

   Energies (kJ/mol)
        G96Bond       G96Angle    Proper Dih.  Improper Dih.          LJ-14
    2.26393e+03    3.62342e+03    2.71625e+03    1.06914e+03   -2.83603e+02
     Coulomb-14        LJ (SR)  Disper. corr.   Coulomb (SR)   Coul. recip.
    2.84311e+04    1.25936e+05   -7.46577e+03   -9.43514e+05    5.27032e+03
      Potential    Kinetic En.   Total Energy  Conserved En.    Temperature
   -7.81953e+05    1.38007e+05   -6.43946e+05   -5.07671e+04    3.00540e+02
 Pres. DC (bar) Pressure (bar)   Constr. rmsd
   -2.20908e+02    1.89079e+02    0.00000e+00

           Step           Time
      144240000   288480.00000

   Energies (kJ/mol)
        G96Bond       G96Angle    Proper Dih.  Improper Dih.          LJ-14
    2.44843e+03    3.85904e+03    2.81866e+03    1.07697e+03   -3.36143e+02
     Coulomb-14        LJ (SR)  Disper. corr.   Coulomb (SR)   Coul. recip.
    2.81872e+04    1.23578e+05   -7.46182e+03   -9.40246e+05    5.19307e+03
      Potential    Kinetic En.   Total Energy  Conserved En.    Temperature
   -7.80882e+05    1.38720e+05   -6.42162e+05   -5.06893e+04    3.02094e+02
 Pres. DC (bar) Pressure (bar)   Constr. rmsd
   -2.20675e+02   -8.64350e+01    0.00000e+00

           Step           Time
      144245000   288490.00000

   Energies (kJ/mol)
        G96Bond       G96Angle    Proper Dih.  Improper Dih.          LJ-14
    2.43365e+03    3.66741e+03    2.75678e+03    1.17564e+03   -2.63146e+02
     Coulomb-14        LJ (SR)  Disper. corr.   Coulomb (SR)   Coul. recip.
    2.83349e+04    1.21664e+05   -7.44265e+03   -9.37537e+05    5.20923e+03
      Potential    Kinetic En.   Total Energy  Conserved En.    Temperature
   -7.80001e+05    1.37445e+05   -6.42556e+05   -5.06903e+04    2.99317e+02
 Pres. DC (bar) Pressure (bar)   Constr. rmsd
   -2.19544e+02   -2.34713e+02    0.00000e+00

           Step           Time
      144250000   288500.00000

   Energies (kJ/mol)
        G96Bond       G96Angle    Proper Dih.  Improper Dih.          LJ-14
    2.37268e+03    3.70072e+03    2.71844e+03    1.10031e+03   -3.09340e+02
     Coulomb-14        LJ (SR)  Disper. corr.   Coulomb (SR)   Coul. recip.
    2.82267e+04    1.23552e+05   -7.45315e+03   -9.38884e+05    5.16924e+03
      Potential    Kinetic En.   Total Energy  Conserved En.    Temperature
   -7.79807e+05    1.37644e+05   -6.42162e+05   -5.06914e+04    2.99751e+02
 Pres. DC (bar) Pressure (bar)   Constr. rmsd
   -2.20163e+02   -1.06538e+02    0.00000e+00

           Step           Time
      144255000   288510.00000

   Energies (kJ/mol)
        G96Bond       G96Angle    Proper Dih.  Improper Dih.          LJ-14
    2.40702e+03    3.68477e+03    2.90213e+03    1.10790e+03   -3.46641e+02
     Coulomb-14        LJ (SR)  Disper. corr.   Coulomb (SR)   Coul. recip.
    2.83117e+04    1.24737e+05   -7.44930e+03   -9.40347e+05    5.08178e+03
      Potential    Kinetic En.   Total Energy  Conserved En.    Temperature
   -7.79910e+05    1.37934e+05   -6.41976e+05   -5.06544e+04    3.00383e+02
 Pres. DC (bar) Pressure (bar)   Constr. rmsd
   -2.19935e+02   -1.75451e+01    0.00000e+00

           Step           Time
      144260000   288520.00000

   Energies (kJ/mol)
        G96Bond       G96Angle    Proper Dih.  Improper Dih.          LJ-14
    2.28716e+03    3.57459e+03    2.67626e+03    1.04458e+03   -2.33802e+02
     Coulomb-14        LJ (SR)  Disper. corr.   Coulomb (SR)   Coul. recip.
    2.84626e+04    1.24423e+05   -7.48358e+03   -9.41827e+05    5.16945e+03
      Potential    Kinetic En.   Total Energy  Conserved En.    Temperature
   -7.81907e+05    1.37906e+05   -6.44001e+05   -5.06454e+04    3.00321e+02
 Pres. DC (bar) Pressure (bar)   Constr. rmsd
   -2.21962e+02    4.24207e+01    0.00000e+00

           Step           Time
      144265000   288530.00000

   Energies (kJ/mol)
        G96Bond       G96Angle    Proper Dih.  Improper Dih.          LJ-14
    2.44988e+03    3.92057e+03    2.68893e+03    1.13148e+03   -2.77255e+02
     Coulomb-14        LJ (SR)  Disper. corr.   Coulomb (SR)   Coul. recip.
    2.84169e+04    1.23661e+05   -7.44382e+03   -9.39252e+05    5.30155e+03
      Potential    Kinetic En.   Total Energy  Conserved En.    Temperature
   -7.79403e+05    1.38243e+05   -6.41160e+05   -5.06033e+04    3.01055e+02
 Pres. DC (bar) Pressure (bar)   Constr. rmsd
   -2.19612e+02   -4.99192e+01    0.00000e+00

           Step           Time
      144270000   288540.00000

   Energies (kJ/mol)
        G96Bond       G96Angle    Proper Dih.  Improper Dih.          LJ-14
    2.41546e+03    3.71066e+03    2.64809e+03    1.11269e+03   -3.37541e+02
     Coulomb-14        LJ (SR)  Disper. corr.   Coulomb (SR)   Coul. recip.
    2.83268e+04    1.23069e+05   -7.47321e+03   -9.40094e+05    5.33522e+03
      Potential    Kinetic En.   Total Energy  Conserved En.    Temperature
   -7.81287e+05    1.38659e+05   -6.42628e+05   -5.06172e+04    3.01961e+02
 Pres. DC (bar) Pressure (bar)   Constr. rmsd
   -2.21348e+02   -1.50145e+02    0.00000e+00

           Step           Time
      144275000   288550.00000

   Energies (kJ/mol)
        G96Bond       G96Angle    Proper Dih.  Improper Dih.          LJ-14
    2.27193e+03    3.70300e+03    2.67022e+03    1.04932e+03   -2.54463e+02
     Coulomb-14        LJ (SR)  Disper. corr.   Coulomb (SR)   Coul. recip.
    2.82807e+04    1.23132e+05   -7.44008e+03   -9.39259e+05    5.19161e+03
      Potential    Kinetic En.   Total Energy  Conserved En.    Temperature
   -7.80656e+05    1.37185e+05   -6.43470e+05   -5.06068e+04    2.98752e+02
 Pres. DC (bar) Pressure (bar)   Constr. rmsd
   -2.19392e+02   -1.53898e+02    0.00000e+00

           Step           Time
      144280000   288560.00000

   Energies (kJ/mol)
        G96Bond       G96Angle    Proper Dih.  Improper Dih.          LJ-14
    2.31668e+03    3.76766e+03    2.74598e+03    1.05085e+03   -3.07926e+02
     Coulomb-14        LJ (SR)  Disper. corr.   Coulomb (SR)   Coul. recip.
    2.84279e+04    1.24738e+05   -7.47338e+03   -9.42169e+05    5.19139e+03
      Potential    Kinetic En.   Total Energy  Conserved En.    Temperature
   -7.81711e+05    1.38476e+05   -6.43235e+05   -5.05814e+04    3.01563e+02
 Pres. DC (bar) Pressure (bar)   Constr. rmsd
   -2.21358e+02    8.32366e+01    0.00000e+00

           Step           Time
      144285000   288570.00000

   Energies (kJ/mol)
        G96Bond       G96Angle    Proper Dih.  Improper Dih.          LJ-14
    2.45036e+03    3.72184e+03    2.60682e+03    1.15321e+03   -3.05622e+02
     Coulomb-14        LJ (SR)  Disper. corr.   Coulomb (SR)   Coul. recip.
    2.84731e+04    1.25608e+05   -7.47103e+03   -9.42611e+05    5.28394e+03
      Potential    Kinetic En.   Total Energy  Conserved En.    Temperature
   -7.81091e+05    1.37216e+05   -6.43874e+05   -5.05601e+04    2.98819e+02
 Pres. DC (bar) Pressure (bar)   Constr. rmsd
   -2.21219e+02    9.60537e+01    0.00000e+00

           Step           Time
      144290000   288580.00000

   Energies (kJ/mol)
        G96Bond       G96Angle    Proper Dih.  Improper Dih.          LJ-14
    2.32395e+03    3.61370e+03    2.73806e+03    1.10718e+03   -2.30907e+02
     Coulomb-14        LJ (SR)  Disper. corr.   Coulomb (SR)   Coul. recip.
    2.85710e+04    1.24491e+05   -7.48920e+03   -9.41602e+05    5.16566e+03
      Potential    Kinetic En.   Total Energy  Conserved En.    Temperature
   -7.81311e+05    1.37846e+05   -6.43465e+05   -5.05174e+04    3.00190e+02
 Pres. DC (bar) Pressure (bar)   Constr. rmsd
   -2.22295e+02    1.70339e+02    0.00000e+00

           Step           Time
      144295000   288590.00000

   Energies (kJ/mol)
        G96Bond       G96Angle    Proper Dih.  Improper Dih.          LJ-14
    2.30808e+03    3.92204e+03    2.70087e+03    1.14691e+03   -2.93390e+02
     Coulomb-14        LJ (SR)  Disper. corr.   Coulomb (SR)   Coul. recip.
    2.84095e+04    1.22383e+05   -7.44668e+03   -9.38978e+05    5.17657e+03
      Potential    Kinetic En.   Total Energy  Conserved En.    Temperature
   -7.80671e+05    1.38396e+05   -6.42274e+05   -5.05295e+04    3.01389e+02
 Pres. DC (bar) Pressure (bar)   Constr. rmsd
   -2.19781e+02   -1.72001e+02    0.00000e+00

           Step           Time
      144300000   288600.00000

   Energies (kJ/mol)
        G96Bond       G96Angle    Proper Dih.  Improper Dih.          LJ-14
    2.42967e+03    3.84580e+03    2.71958e+03    1.11614e+03   -3.17257e+02
     Coulomb-14        LJ (SR)  Disper. corr.   Coulomb (SR)   Coul. recip.
    2.82975e+04    1.23861e+05   -7.43410e+03   -9.39713e+05    5.21093e+03
      Potential    Kinetic En.   Total Energy  Conserved En.    Temperature
   -7.79983e+05    1.37492e+05   -6.42491e+05   -5.04964e+04    2.99419e+02
 Pres. DC (bar) Pressure (bar)   Constr. rmsd
   -2.19040e+02   -1.55812e+02    0.00000e+00

           Step           Time
      144305000   288610.00000

   Energies (kJ/mol)
        G96Bond       G96Angle    Proper Dih.  Improper Dih.          LJ-14
    2.29779e+03    3.73735e+03    2.69325e+03    1.13742e+03   -2.61005e+02
     Coulomb-14        LJ (SR)  Disper. corr.   Coulomb (SR)   Coul. recip.
    2.86751e+04    1.24701e+05   -7.48313e+03   -9.42467e+05    5.19582e+03
      Potential    Kinetic En.   Total Energy  Conserved En.    Temperature
   -7.81773e+05    1.38359e+05   -6.43414e+05   -5.04747e+04    3.01308e+02
 Pres. DC (bar) Pressure (bar)   Constr. rmsd
   -2.21935e+02    9.49004e+01    0.00000e+00

           Step           Time
      144310000   288620.00000

   Energies (kJ/mol)
        G96Bond       G96Angle    Proper Dih.  Improper Dih.          LJ-14
    2.32829e+03    3.61454e+03    2.72573e+03    1.18888e+03   -2.71974e+02
     Coulomb-14        LJ (SR)  Disper. corr.   Coulomb (SR)   Coul. recip.
    2.82815e+04    1.26045e+05   -7.49246e+03   -9.44308e+05    5.19882e+03
      Potential    Kinetic En.   Total Energy  Conserved En.    Temperature
   -7.82690e+05    1.37856e+05   -6.44835e+05   -5.04279e+04    3.00212e+02
 Pres. DC (bar) Pressure (bar)   Constr. rmsd
   -2.22488e+02    3.07137e+02    0.00000e+00

           Step           Time
      144315000   288630.00000

   Energies (kJ/mol)
        G96Bond       G96Angle    Proper Dih.  Improper Dih.          LJ-14
    2.28363e+03    3.85089e+03    2.82708e+03    1.10062e+03   -3.80549e+02
     Coulomb-14        LJ (SR)  Disper. corr.   Coulomb (SR)   Coul. recip.
    2.83858e+04    1.24605e+05   -7.44545e+03   -9.41591e+05    5.27396e+03
      Potential    Kinetic En.   Total Energy  Conserved En.    Temperature
   -7.81090e+05    1.37983e+05   -6.43108e+05   -5.04476e+04    3.00488e+02
 Pres. DC (bar) Pressure (bar)   Constr. rmsd
   -2.19708e+02    6.15956e+01    0.00000e+00

           Step           Time
      144320000   288640.00000

   Energies (kJ/mol)
        G96Bond       G96Angle    Proper Dih.  Improper Dih.          LJ-14
    2.34822e+03    3.71519e+03    2.78285e+03    1.17577e+03   -3.46848e+02
     Coulomb-14        LJ (SR)  Disper. corr.   Coulomb (SR)   Coul. recip.
    2.84477e+04    1.24315e+05   -7.48700e+03   -9.40375e+05    5.18578e+03
      Potential    Kinetic En.   Total Energy  Conserved En.    Temperature
   -7.80239e+05    1.37603e+05   -6.42636e+05   -5.04268e+04    2.99661e+02
 Pres. DC (bar) Pressure (bar)   Constr. rmsd
   -2.22165e+02    1.53800e+02    0.00000e+00

           Step           Time
      144325000   288650.00000

   Energies (kJ/mol)
        G96Bond       G96Angle    Proper Dih.  Improper Dih.          LJ-14
    2.34254e+03    3.60762e+03    2.77019e+03    1.10670e+03   -3.05920e+02
     Coulomb-14        LJ (SR)  Disper. corr.   Coulomb (SR)   Coul. recip.
    2.84728e+04    1.23661e+05   -7.43821e+03   -9.40803e+05    5.16251e+03
      Potential    Kinetic En.   Total Energy  Conserved En.    Temperature
   -7.81423e+05    1.37024e+05   -6.44400e+05   -5.03976e+04    2.98399e+02
 Pres. DC (bar) Pressure (bar)   Constr. rmsd
   -2.19282e+02   -5.60842e+01    0.00000e+00

           Step           Time
      144330000   288660.00000

   Energies (kJ/mol)
        G96Bond       G96Angle    Proper Dih.  Improper Dih.          LJ-14
    2.31315e+03    3.63449e+03    2.86319e+03    1.17923e+03   -3.32664e+02
     Coulomb-14        LJ (SR)  Disper. corr.   Coulomb (SR)   Coul. recip.
    2.81531e+04    1.24494e+05   -7.48295e+03   -9.41586e+05    5.36856e+03
      Potential    Kinetic En.   Total Energy  Conserved En.    Temperature
   -7.81395e+05    1.37165e+05   -6.44231e+05   -5.03736e+04    2.98706e+02
 Pres. DC (bar) Pressure (bar)   Constr. rmsd
   -2.21924e+02    8.30711e+01    0.00000e+00

           Step           Time
      144335000   288670.00000

   Energies (kJ/mol)
        G96Bond       G96Angle    Proper Dih.  Improper Dih.          LJ-14
    2.30514e+03    3.68353e+03    2.79140e+03    1.10621e+03   -3.77478e+02
     Coulomb-14        LJ (SR)  Disper. corr.   Coulomb (SR)   Coul. recip.
    2.83759e+04    1.25365e+05   -7.45598e+03   -9.42769e+05    5.30869e+03
      Potential    Kinetic En.   Total Energy  Conserved En.    Temperature
   -7.81667e+05    1.36775e+05   -6.44892e+05   -5.03454e+04    2.97858e+02
 Pres. DC (bar) Pressure (bar)   Constr. rmsd
   -2.20330e+02    6.09899e+00    0.00000e+00

           Step           Time
      144340000   288680.00000

   Energies (kJ/mol)
        G96Bond       G96Angle    Proper Dih.  Improper Dih.          LJ-14
    2.41247e+03    3.74365e+03    2.70462e+03    1.14037e+03   -3.22532e+02
     Coulomb-14        LJ (SR)  Disper. corr.   Coulomb (SR)   Coul. recip.
    2.81708e+04    1.24311e+05   -7.46745e+03   -9.40580e+05    5.34774e+03
      Potential    Kinetic En.   Total Energy  Conserved En.    Temperature
   -7.80539e+05    1.39134e+05   -6.41405e+05   -5.03526e+04    3.02996e+02
 Pres. DC (bar) Pressure (bar)   Constr. rmsd
   -2.21007e+02    2.34396e+01    0.00000e+00

           Step           Time
      144345000   288690.00000

   Energies (kJ/mol)
        G96Bond       G96Angle    Proper Dih.  Improper Dih.          LJ-14
    2.23857e+03    3.60485e+03    2.72351e+03    1.13646e+03   -3.10133e+02
     Coulomb-14        LJ (SR)  Disper. corr.   Coulomb (SR)   Coul. recip.
    2.85088e+04    1.23332e+05   -7.48729e+03   -9.40031e+05    5.26718e+03
      Potential    Kinetic En.   Total Energy  Conserved En.    Temperature
   -7.81017e+05    1.38173e+05   -6.42844e+05   -5.03406e+04    3.00901e+02
 Pres. DC (bar) Pressure (bar)   Constr. rmsd
   -2.22182e+02   -2.21723e+01    0.00000e+00

           Step           Time
      144350000   288700.00000

   Energies (kJ/mol)
        G96Bond       G96Angle    Proper Dih.  Improper Dih.          LJ-14
    2.44214e+03    3.58217e+03    2.79571e+03    1.12757e+03   -2.59433e+02
     Coulomb-14        LJ (SR)  Disper. corr.   Coulomb (SR)   Coul. recip.
    2.87477e+04    1.24583e+05   -7.46294e+03   -9.41330e+05    5.20113e+03
      Potential    Kinetic En.   Total Energy  Conserved En.    Temperature
   -7.80573e+05    1.36952e+05   -6.43621e+05   -5.02726e+04    2.98243e+02
 Pres. DC (bar) Pressure (bar)   Constr. rmsd
   -2.20741e+02   -4.04196e+01    0.00000e+00

           Step           Time
      144355000   288710.00000

   Energies (kJ/mol)
        G96Bond       G96Angle    Proper Dih.  Improper Dih.          LJ-14
    2.25132e+03    3.66519e+03    2.68661e+03    1.09571e+03   -2.97862e+02
     Coulomb-14        LJ (SR)  Disper. corr.   Coulomb (SR)   Coul. recip.
    2.84109e+04    1.25650e+05   -7.46948e+03   -9.42757e+05    5.13329e+03
      Potential    Kinetic En.   Total Energy  Conserved En.    Temperature
   -7.81631e+05    1.36912e+05   -6.44719e+05   -5.02866e+04    2.98157e+02
 Pres. DC (bar) Pressure (bar)   Constr. rmsd
   -2.21127e+02    2.12120e+02    0.00000e+00

           Step           Time
      144360000   288720.00000

   Energies (kJ/mol)
        G96Bond       G96Angle    Proper Dih.  Improper Dih.          LJ-14
    2.27964e+03    3.62609e+03    2.69620e+03    1.03687e+03   -2.61031e+02
     Coulomb-14        LJ (SR)  Disper. corr.   Coulomb (SR)   Coul. recip.
    2.84243e+04    1.23851e+05   -7.46514e+03   -9.40669e+05    5.30159e+03
      Potential    Kinetic En.   Total Energy  Conserved En.    Temperature
   -7.81180e+05    1.36603e+05   -6.44577e+05   -5.02348e+04    2.97482e+02
 Pres. DC (bar) Pressure (bar)   Constr. rmsd
   -2.20871e+02   -5.27524e+01    0.00000e+00

           Step           Time
      144365000   288730.00000

   Energies (kJ/mol)
        G96Bond       G96Angle    Proper Dih.  Improper Dih.          LJ-14
    2.37869e+03    3.67778e+03    2.74657e+03    1.06099e+03   -2.74670e+02
     Coulomb-14        LJ (SR)  Disper. corr.   Coulomb (SR)   Coul. recip.
    2.84942e+04    1.22477e+05   -7.48287e+03   -9.38465e+05    5.27646e+03
      Potential    Kinetic En.   Total Energy  Conserved En.    Temperature
   -7.80111e+05    1.37731e+05   -6.42380e+05   -5.02076e+04    2.99939e+02
 Pres. DC (bar) Pressure (bar)   Constr. rmsd
   -2.21920e+02   -2.96869e+01    0.00000e+00

           Step           Time
      144370000   288740.00000

   Energies (kJ/mol)
        G96Bond       G96Angle    Proper Dih.  Improper Dih.          LJ-14
    2.23580e+03    3.82398e+03    2.73449e+03    1.12083e+03   -2.64413e+02
     Coulomb-14        LJ (SR)  Disper. corr.   Coulomb (SR)   Coul. recip.
    2.82317e+04    1.24284e+05   -7.46461e+03   -9.39868e+05    5.16879e+03
      Potential    Kinetic En.   Total Energy  Conserved En.    Temperature
   -7.79997e+05    1.37931e+05   -6.42066e+05   -5.02065e+04    3.00376e+02
 Pres. DC (bar) Pressure (bar)   Constr. rmsd
   -2.20839e+02    5.45189e+01    0.00000e+00

           Step           Time
      144375000   288750.00000

   Energies (kJ/mol)
        G96Bond       G96Angle    Proper Dih.  Improper Dih.          LJ-14
    2.39176e+03    3.67446e+03    2.79019e+03    1.16861e+03   -3.85923e+02
     Coulomb-14        LJ (SR)  Disper. corr.   Coulomb (SR)   Coul. recip.
    2.82885e+04    1.24603e+05   -7.47946e+03   -9.41626e+05    5.20105e+03
      Potential    Kinetic En.   Total Energy  Conserved En.    Temperature
   -7.81374e+05    1.36561e+05   -6.44813e+05   -5.01559e+04    2.97391e+02
 Pres. DC (bar) Pressure (bar)   Constr. rmsd
   -2.21718e+02    2.08957e+01    0.00000e+00

           Step           Time
      144380000   288760.00000

   Energies (kJ/mol)
        G96Bond       G96Angle    Proper Dih.  Improper Dih.          LJ-14
    2.40473e+03    3.54497e+03    2.70747e+03    1.10078e+03   -2.73077e+02
     Coulomb-14        LJ (SR)  Disper. corr.   Coulomb (SR)   Coul. recip.
    2.83491e+04    1.23818e+05   -7.45227e+03   -9.39023e+05    5.30868e+03
      Potential    Kinetic En.   Total Energy  Conserved En.    Temperature
   -7.79514e+05    1.38125e+05   -6.41389e+05   -5.01821e+04    3.00797e+02
 Pres. DC (bar) Pressure (bar)   Constr. rmsd
   -2.20111e+02   -2.59132e+01    0.00000e+00

           Step           Time
      144385000   288770.00000

   Energies (kJ/mol)
        G96Bond       G96Angle    Proper Dih.  Improper Dih.          LJ-14
    2.33321e+03    3.62086e+03    2.77330e+03    1.08527e+03   -2.80602e+02
     Coulomb-14        LJ (SR)  Disper. corr.   Coulomb (SR)   Coul. recip.
    2.84114e+04    1.23250e+05   -7.48012e+03   -9.40924e+05    5.19841e+03
      Potential    Kinetic En.   Total Energy  Conserved En.    Temperature
   -7.82012e+05    1.38077e+05   -6.43935e+05   -5.01648e+04    3.00693e+02
 Pres. DC (bar) Pressure (bar)   Constr. rmsd
   -2.21757e+02   -4.67931e+01    0.00000e+00

           Step           Time
      144390000   288780.00000

   Energies (kJ/mol)
        G96Bond       G96Angle    Proper Dih.  Improper Dih.          LJ-14
    2.37127e+03    3.64806e+03    2.76782e+03    1.10298e+03   -3.34327e+02
     Coulomb-14        LJ (SR)  Disper. corr.   Coulomb (SR)   Coul. recip.
    2.84415e+04    1.24956e+05   -7.45150e+03   -9.41310e+05    5.20326e+03
      Potential    Kinetic En.   Total Energy  Conserved En.    Temperature
   -7.80605e+05    1.37687e+05   -6.42918e+05   -5.01028e+04    2.99845e+02
 Pres. DC (bar) Pressure (bar)   Constr. rmsd
   -2.20065e+02   -3.28648e+00    0.00000e+00

           Step           Time
      144395000   288790.00000

   Energies (kJ/mol)
        G96Bond       G96Angle    Proper Dih.  Improper Dih.          LJ-14
    2.32049e+03    3.58090e+03    2.67054e+03    1.05298e+03   -2.95660e+02
     Coulomb-14        LJ (SR)  Disper. corr.   Coulomb (SR)   Coul. recip.
    2.86043e+04    1.23849e+05   -7.46697e+03   -9.41125e+05    5.19026e+03
      Potential    Kinetic En.   Total Energy  Conserved En.    Temperature
   -7.81619e+05    1.37821e+05   -6.43797e+05   -5.00979e+04    3.00137e+02
 Pres. DC (bar) Pressure (bar)   Constr. rmsd
   -2.20979e+02   -6.50846e+01    0.00000e+00

           Step           Time
      144400000   288800.00000

   Energies (kJ/mol)
        G96Bond       G96Angle    Proper Dih.  Improper Dih.          LJ-14
    2.26894e+03    3.59970e+03    2.81055e+03    1.16001e+03   -3.33154e+02
     Coulomb-14        LJ (SR)  Disper. corr.   Coulomb (SR)   Coul. recip.
    2.83231e+04    1.21832e+05   -7.42271e+03   -9.36064e+05    5.29460e+03
      Potential    Kinetic En.   Total Energy  Conserved En.    Temperature
   -7.78532e+05    1.38535e+05   -6.39997e+05   -5.00850e+04    3.01691e+02
 Pres. DC (bar) Pressure (bar)   Constr. rmsd
   -2.18370e+02   -2.57031e+02    0.00000e+00

           Step           Time
      144405000   288810.00000

   Energies (kJ/mol)
        G96Bond       G96Angle    Proper Dih.  Improper Dih.          LJ-14
    2.43764e+03    3.69972e+03    2.78174e+03    1.03398e+03   -2.49555e+02
     Coulomb-14        LJ (SR)  Disper. corr.   Coulomb (SR)   Coul. recip.
    2.84727e+04    1.23374e+05   -7.45767e+03   -9.38721e+05    5.31041e+03
      Potential    Kinetic En.   Total Energy  Conserved En.    Temperature
   -7.79318e+05    1.36897e+05   -6.42421e+05   -5.00226e+04    2.98123e+02
 Pres. DC (bar) Pressure (bar)   Constr. rmsd
   -2.20429e+02    8.06796e+00    0.00000e+00

           Step           Time
      144410000   288820.00000

   Energies (kJ/mol)
        G96Bond       G96Angle    Proper Dih.  Improper Dih.          LJ-14
    2.27318e+03    3.47361e+03    2.71016e+03    1.04781e+03   -2.63475e+02
     Coulomb-14        LJ (SR)  Disper. corr.   Coulomb (SR)   Coul. recip.
    2.85121e+04    1.23836e+05   -7.45473e+03   -9.39869e+05    5.31434e+03
      Potential    Kinetic En.   Total Energy  Conserved En.    Temperature
   -7.80421e+05    1.37737e+05   -6.42684e+05   -5.00024e+04    2.99952e+02
 Pres. DC (bar) Pressure (bar)   Constr. rmsd
   -2.20256e+02    5.63109e+01    0.00000e+00

           Step           Time
      144415000   288830.00000

   Energies (kJ/mol)
        G96Bond       G96Angle    Proper Dih.  Improper Dih.          LJ-14
    2.30270e+03    3.63755e+03    2.62586e+03    1.11442e+03   -2.92504e+02
     Coulomb-14        LJ (SR)  Disper. corr.   Coulomb (SR)   Coul. recip.
    2.86254e+04    1.24819e+05   -7.47341e+03   -9.41500e+05    5.18450e+03
      Potential    Kinetic En.   Total Energy  Conserved En.    Temperature
   -7.80957e+05    1.37663e+05   -6.43294e+05   -4.99908e+04    2.99792e+02
 Pres. DC (bar) Pressure (bar)   Constr. rmsd
   -2.21360e+02    2.03671e+02    0.00000e+00

           Step           Time
      144420000   288840.00000

   Energies (kJ/mol)
        G96Bond       G96Angle    Proper Dih.  Improper Dih.          LJ-14
    2.31284e+03    3.65974e+03    2.66150e+03    1.02540e+03   -2.82832e+02
     Coulomb-14        LJ (SR)  Disper. corr.   Coulomb (SR)   Coul. recip.
    2.84906e+04    1.24502e+05   -7.46446e+03   -9.42310e+05    5.33153e+03
      Potential    Kinetic En.   Total Energy  Conserved En.    Temperature
   -7.82074e+05    1.38032e+05   -6.44041e+05   -4.99631e+04    3.00596e+02
 Pres. DC (bar) Pressure (bar)   Constr. rmsd
   -2.20831e+02   -3.20652e+01    0.00000e+00

           Step           Time
      144425000   288850.00000

   Energies (kJ/mol)
        G96Bond       G96Angle    Proper Dih.  Improper Dih.          LJ-14
    2.39302e+03    3.60038e+03    2.76232e+03    1.09728e+03   -3.39371e+02
     Coulomb-14        LJ (SR)  Disper. corr.   Coulomb (SR)   Coul. recip.
    2.84429e+04    1.23929e+05   -7.43523e+03   -9.38528e+05    5.34006e+03
      Potential    Kinetic En.   Total Energy  Conserved En.    Temperature
   -7.78738e+05    1.37643e+05   -6.41095e+05   -4.99151e+04    2.99748e+02
 Pres. DC (bar) Pressure (bar)   Constr. rmsd
   -2.19107e+02    8.68700e+01    0.00000e+00

           Step           Time
      144430000   288860.00000

   Energies (kJ/mol)
        G96Bond       G96Angle    Proper Dih.  Improper Dih.          LJ-14
    2.33242e+03    3.64823e+03    2.86207e+03    1.08053e+03   -3.39591e+02
     Coulomb-14        LJ (SR)  Disper. corr.   Coulomb (SR)   Coul. recip.
    2.83893e+04    1.24392e+05   -7.48003e+03   -9.41151e+05    5.21786e+03
      Potential    Kinetic En.   Total Energy  Conserved En.    Temperature
   -7.81049e+05    1.38168e+05   -6.42881e+05   -4.99113e+04    3.00892e+02
 Pres. DC (bar) Pressure (bar)   Constr. rmsd
   -2.21751e+02    1.94002e+02    0.00000e+00

           Step           Time
      144435000   288870.00000

   Energies (kJ/mol)
        G96Bond       G96Angle    Proper Dih.  Improper Dih.          LJ-14
    2.39526e+03    3.66113e+03    2.85492e+03    1.14608e+03   -3.62953e+02
     Coulomb-14        LJ (SR)  Disper. corr.   Coulomb (SR)   Coul. recip.
    2.81704e+04    1.23252e+05   -7.46994e+03   -9.40988e+05    5.18856e+03
      Potential    Kinetic En.   Total Energy  Conserved En.    Temperature
   -7.82152e+05    1.38434e+05   -6.43719e+05   -4.99034e+04    3.01470e+02
 Pres. DC (bar) Pressure (bar)   Constr. rmsd
   -2.21154e+02   -1.57416e+02    0.00000e+00

           Step           Time
      144440000   288880.00000

   Energies (kJ/mol)
        G96Bond       G96Angle    Proper Dih.  Improper Dih.          LJ-14
    2.44995e+03    3.56964e+03    2.74853e+03    1.13689e+03   -2.98002e+02
     Coulomb-14        LJ (SR)  Disper. corr.   Coulomb (SR)   Coul. recip.
    2.84874e+04    1.23279e+05   -7.41118e+03   -9.39302e+05    5.11057e+03
      Potential    Kinetic En.   Total Energy  Conserved En.    Temperature
   -7.80229e+05    1.37844e+05   -6.42386e+05   -4.98533e+04    3.00185e+02
 Pres. DC (bar) Pressure (bar)   Constr. rmsd
   -2.17693e+02   -2.01977e+02    0.00000e+00

           Step           Time
      144445000   288890.00000

   Energies (kJ/mol)
        G96Bond       G96Angle    Proper Dih.  Improper Dih.          LJ-14
    2.36978e+03    3.72171e+03    2.72376e+03    1.10363e+03   -3.02800e+02
     Coulomb-14        LJ (SR)  Disper. corr.   Coulomb (SR)   Coul. recip.
    2.84854e+04    1.24523e+05   -7.46757e+03   -9.40171e+05    5.33258e+03
      Potential    Kinetic En.   Total Energy  Conserved En.    Temperature
   -7.79682e+05    1.37504e+05   -6.42178e+05   -4.98298e+04    2.99446e+02
 Pres. DC (bar) Pressure (bar)   Constr. rmsd
   -2.21014e+02    1.72143e+02    0.00000e+00

           Step           Time
      144450000   288900.00000

   Energies (kJ/mol)
        G96Bond       G96Angle    Proper Dih.  Improper Dih.          LJ-14
    2.46821e+03    3.61241e+03    2.72529e+03    1.13457e+03   -2.74124e+02
     Coulomb-14        LJ (SR)  Disper. corr.   Coulomb (SR)   Coul. recip.
    2.82065e+04    1.23817e+05   -7.46333e+03   -9.41096e+05    5.14473e+03
      Potential    Kinetic En.   Total Energy  Conserved En.    Temperature
   -7.81725e+05    1.37396e+05   -6.44328e+05   -4.98330e+04    2.99211e+02
 Pres. DC (bar) Pressure (bar)   Constr. rmsd
   -2.20764e+02   -1.15063e+02    0.00000e+00

           Step           Time
      144455000   288910.00000

   Energies (kJ/mol)
        G96Bond       G96Angle    Proper Dih.  Improper Dih.          LJ-14
    2.49424e+03    3.68049e+03    2.77116e+03    1.04135e+03   -3.01201e+02
     Coulomb-14        LJ (SR)  Disper. corr.   Coulomb (SR)   Coul. recip.
    2.81930e+04    1.25450e+05   -7.47370e+03   -9.42550e+05    5.27890e+03
      Potential    Kinetic En.   Total Energy  Conserved En.    Temperature
   -7.81416e+05    1.37773e+05   -6.43643e+05   -4.97884e+04    3.00031e+02
 Pres. DC (bar) Pressure (bar)   Constr. rmsd
   -2.21377e+02    1.16386e+02    0.00000e+00

           Step           Time
      144460000   288920.00000

   Energies (kJ/mol)
        G96Bond       G96Angle    Proper Dih.  Improper Dih.          LJ-14
    2.37984e+03    3.71812e+03    2.68477e+03    1.01028e+03   -3.04333e+02
     Coulomb-14        LJ (SR)  Disper. corr.   Coulomb (SR)   Coul. recip.
    2.81759e+04    1.23393e+05   -7.46523e+03   -9.39154e+05    5.34496e+03
      Potential    Kinetic En.   Total Energy  Conserved En.    Temperature
   -7.80216e+05    1.37514e+05   -6.42702e+05   -4.98058e+04    2.99467e+02
 Pres. DC (bar) Pressure (bar)   Constr. rmsd
   -2.20876e+02    1.03605e+02    0.00000e+00

           Step           Time
      144465000   288930.00000

   Energies (kJ/mol)
        G96Bond       G96Angle    Proper Dih.  Improper Dih.          LJ-14
    2.37666e+03    3.76926e+03    2.79225e+03    1.12184e+03   -2.91110e+02
     Coulomb-14        LJ (SR)  Disper. corr.   Coulomb (SR)   Coul. recip.
    2.82909e+04    1.24080e+05   -7.46213e+03   -9.40341e+05    5.24040e+03
      Potential    Kinetic En.   Total Energy  Conserved En.    Temperature
   -7.80423e+05    1.37778e+05   -6.42645e+05   -4.97946e+04    3.00042e+02
 Pres. DC (bar) Pressure (bar)   Constr. rmsd
   -2.20693e+02    1.42126e+02    0.00000e+00

           Step           Time
      144470000   288940.00000

   Energies (kJ/mol)
        G96Bond       G96Angle    Proper Dih.  Improper Dih.          LJ-14
    2.32342e+03    3.81616e+03    2.74805e+03    1.09613e+03   -3.39004e+02
     Coulomb-14        LJ (SR)  Disper. corr.   Coulomb (SR)   Coul. recip.
    2.84020e+04    1.23330e+05   -7.42961e+03   -9.40146e+05    5.27054e+03
      Potential    Kinetic En.   Total Energy  Conserved En.    Temperature
   -7.80928e+05    1.37608e+05   -6.43320e+05   -4.97578e+04    2.99672e+02
 Pres. DC (bar) Pressure (bar)   Constr. rmsd
   -2.18776e+02   -1.21322e+02    0.00000e+00

           Step           Time
      144475000   288950.00000

   Energies (kJ/mol)
        G96Bond       G96Angle    Proper Dih.  Improper Dih.          LJ-14
    2.23612e+03    3.59850e+03    2.76492e+03    1.03217e+03   -2.70910e+02
     Coulomb-14        LJ (SR)  Disper. corr.   Coulomb (SR)   Coul. recip.
    2.83471e+04    1.25553e+05   -7.47486e+03   -9.43448e+05    5.44202e+03
      Potential    Kinetic En.   Total Energy  Conserved En.    Temperature
   -7.82220e+05    1.37385e+05   -6.44834e+05   -4.97391e+04    2.99187e+02
 Pres. DC (bar) Pressure (bar)   Constr. rmsd
   -2.21445e+02    2.36563e+02    0.00000e+00

           Step           Time
      144480000   288960.00000

   Energies (kJ/mol)
        G96Bond       G96Angle    Proper Dih.  Improper Dih.          LJ-14
    2.37931e+03    3.66207e+03    2.73992e+03    1.01301e+03   -2.14461e+02
     Coulomb-14        LJ (SR)  Disper. corr.   Coulomb (SR)   Coul. recip.
    2.82399e+04    1.23805e+05   -7.45303e+03   -9.39926e+05    5.35779e+03
      Potential    Kinetic En.   Total Energy  Conserved En.    Temperature
   -7.80397e+05    1.38551e+05   -6.41845e+05   -4.97414e+04    3.01726e+02
 Pres. DC (bar) Pressure (bar)   Constr. rmsd
   -2.20155e+02    9.25995e+01    0.00000e+00

           Step           Time
      144485000   288970.00000

   Energies (kJ/mol)
        G96Bond       G96Angle    Proper Dih.  Improper Dih.          LJ-14
    2.29583e+03    3.67203e+03    2.74264e+03    1.10942e+03   -2.72622e+02
     Coulomb-14        LJ (SR)  Disper. corr.   Coulomb (SR)   Coul. recip.
    2.83597e+04    1.24055e+05   -7.45791e+03   -9.39642e+05    5.20781e+03
      Potential    Kinetic En.   Total Energy  Conserved En.    Temperature
   -7.79930e+05    1.38579e+05   -6.41351e+05   -4.97382e+04    3.01787e+02
 Pres. DC (bar) Pressure (bar)   Constr. rmsd
   -2.20443e+02    2.58501e+01    0.00000e+00

           Step           Time
      144490000   288980.00000

   Energies (kJ/mol)
        G96Bond       G96Angle    Proper Dih.  Improper Dih.          LJ-14
    2.15245e+03    3.56131e+03    2.72896e+03    1.04386e+03   -3.25488e+02
     Coulomb-14        LJ (SR)  Disper. corr.   Coulomb (SR)   Coul. recip.
    2.85357e+04    1.25026e+05   -7.46622e+03   -9.42924e+05    5.25450e+03
      Potential    Kinetic En.   Total Energy  Conserved En.    Temperature
   -7.82413e+05    1.37177e+05   -6.45236e+05   -4.97034e+04    2.98734e+02
 Pres. DC (bar) Pressure (bar)   Constr. rmsd
   -2.20935e+02    1.80214e+02    0.00000e+00

           Step           Time
      144495000   288990.00000

   Energies (kJ/mol)
        G96Bond       G96Angle    Proper Dih.  Improper Dih.          LJ-14
    2.24532e+03    3.78299e+03    2.84277e+03    1.04267e+03   -2.77663e+02
     Coulomb-14        LJ (SR)  Disper. corr.   Coulomb (SR)   Coul. recip.
    2.81149e+04    1.25417e+05   -7.47311e+03   -9.43740e+05    5.21331e+03
      Potential    Kinetic En.   Total Energy  Conserved En.    Temperature
   -7.82831e+05    1.37674e+05   -6.45157e+05   -4.96689e+04    2.99816e+02
 Pres. DC (bar) Pressure (bar)   Constr. rmsd
   -2.21342e+02    4.54242e+01    0.00000e+00

           Step           Time
      144500000   289000.00000

   Energies (kJ/mol)
        G96Bond       G96Angle    Proper Dih.  Improper Dih.          LJ-14
    2.41774e+03    3.76880e+03    2.80204e+03    1.02920e+03   -3.70463e+02
     Coulomb-14        LJ (SR)  Disper. corr.   Coulomb (SR)   Coul. recip.
    2.82882e+04    1.23521e+05   -7.49367e+03   -9.39282e+05    5.19500e+03
      Potential    Kinetic En.   Total Energy  Conserved En.    Temperature
   -7.80124e+05    1.36656e+05   -6.43468e+05   -4.96119e+04    2.97600e+02
 Pres. DC (bar) Pressure (bar)   Constr. rmsd
   -2.22560e+02   -1.09816e+01    0.00000e+00

           Step           Time
      144505000   289010.00000

   Energies (kJ/mol)
        G96Bond       G96Angle    Proper Dih.  Improper Dih.          LJ-14
    2.28408e+03    3.64852e+03    2.67803e+03    1.07100e+03   -3.10422e+02
     Coulomb-14        LJ (SR)  Disper. corr.   Coulomb (SR)   Coul. recip.
    2.84088e+04    1.23723e+05   -7.46413e+03   -9.39800e+05    5.23064e+03
      Potential    Kinetic En.   Total Energy  Conserved En.    Temperature
   -7.80530e+05    1.37305e+05   -6.43226e+05   -4.96318e+04    2.99011e+02
 Pres. DC (bar) Pressure (bar)   Constr. rmsd
   -2.20811e+02   -5.63572e+01    0.00000e+00

           Step           Time
      144510000   289020.00000

   Energies (kJ/mol)
        G96Bond       G96Angle    Proper Dih.  Improper Dih.          LJ-14
    2.44557e+03    3.79538e+03    2.74338e+03    1.13567e+03   -3.58096e+02
     Coulomb-14        LJ (SR)  Disper. corr.   Coulomb (SR)   Coul. recip.
    2.81368e+04    1.23910e+05   -7.48955e+03   -9.40373e+05    5.26876e+03
      Potential    Kinetic En.   Total Energy  Conserved En.    Temperature
   -7.80785e+05    1.36995e+05   -6.43790e+05   -4.95735e+04    2.98337e+02
 Pres. DC (bar) Pressure (bar)   Constr. rmsd
   -2.22316e+02    1.66821e+01    0.00000e+00

           Step           Time
      144515000   289030.00000

   Energies (kJ/mol)
        G96Bond       G96Angle    Proper Dih.  Improper Dih.          LJ-14
    2.34818e+03    3.60510e+03    2.67266e+03    1.14733e+03   -2.82731e+02
     Coulomb-14        LJ (SR)  Disper. corr.   Coulomb (SR)   Coul. recip.
    2.83448e+04    1.23517e+05   -7.44386e+03   -9.39405e+05    5.31656e+03
      Potential    Kinetic En.   Total Energy  Conserved En.    Temperature
   -7.80180e+05    1.38069e+05   -6.42111e+05   -4.95856e+04    3.00676e+02
 Pres. DC (bar) Pressure (bar)   Constr. rmsd
   -2.19615e+02   -7.56567e+01    0.00000e+00

           Step           Time
      144520000   289040.00000

   Energies (kJ/mol)
        G96Bond       G96Angle    Proper Dih.  Improper Dih.          LJ-14
    2.27424e+03    3.66304e+03    2.87695e+03    1.07332e+03   -3.54548e+02
     Coulomb-14        LJ (SR)  Disper. corr.   Coulomb (SR)   Coul. recip.
    2.86469e+04    1.24961e+05   -7.46773e+03   -9.42650e+05    5.22238e+03
      Potential    Kinetic En.   Total Energy  Conserved En.    Temperature
   -7.81754e+05    1.38010e+05   -6.43744e+05   -4.95725e+04    3.00548e+02
 Pres. DC (bar) Pressure (bar)   Constr. rmsd
   -2.21024e+02    7.12404e+01    0.00000e+00

           Step           Time
      144525000   289050.00000

   Energies (kJ/mol)
        G96Bond       G96Angle    Proper Dih.  Improper Dih.          LJ-14
    2.38489e+03    3.64397e+03    2.77673e+03    1.04472e+03   -3.33423e+02
     Coulomb-14        LJ (SR)  Disper. corr.   Coulomb (SR)   Coul. recip.
    2.84236e+04    1.24126e+05   -7.46345e+03   -9.41391e+05    5.34913e+03
      Potential    Kinetic En.   Total Energy  Conserved En.    Temperature
   -7.81439e+05    1.37519e+05   -6.43920e+05   -4.95155e+04    2.99479e+02
 Pres. DC (bar) Pressure (bar)   Constr. rmsd
   -2.20771e+02   -3.79361e+01    0.00000e+00

           Step           Time
      144530000   289060.00000

   Energies (kJ/mol)
        G96Bond       G96Angle    Proper Dih.  Improper Dih.          LJ-14
    2.30972e+03    3.63589e+03    2.74632e+03    1.20771e+03   -2.79703e+02
     Coulomb-14        LJ (SR)  Disper. corr.   Coulomb (SR)   Coul. recip.
    2.83283e+04    1.23987e+05   -7.47570e+03   -9.39848e+05    5.25052e+03
      Potential    Kinetic En.   Total Energy  Conserved En.    Temperature
   -7.80138e+05    1.37165e+05   -6.42972e+05   -4.94961e+04    2.98708e+02
 Pres. DC (bar) Pressure (bar)   Constr. rmsd
   -2.21495e+02   -1.90566e+01    0.00000e+00

           Step           Time
      144535000   289070.00000

   Energies (kJ/mol)
        G96Bond       G96Angle    Proper Dih.  Improper Dih.          LJ-14
    2.27856e+03    3.49354e+03    2.80304e+03    1.03005e+03   -3.11192e+02
     Coulomb-14        LJ (SR)  Disper. corr.   Coulomb (SR)   Coul. recip.
    2.83543e+04    1.24803e+05   -7.48450e+03   -9.42355e+05    5.15768e+03
      Potential    Kinetic En.   Total Energy  Conserved En.    Temperature
   -7.82230e+05    1.37081e+05   -6.45150e+05   -4.95018e+04    2.98524e+02
 Pres. DC (bar) Pressure (bar)   Constr. rmsd
   -2.22016e+02    9.34568e+00    0.00000e+00

           Step           Time
      144540000   289080.00000

   Energies (kJ/mol)
        G96Bond       G96Angle    Proper Dih.  Improper Dih.          LJ-14
    2.46493e+03    3.82134e+03    2.61669e+03    9.89176e+02   -2.96475e+02
     Coulomb-14        LJ (SR)  Disper. corr.   Coulomb (SR)   Coul. recip.
    2.84201e+04    1.23280e+05   -7.47039e+03   -9.40413e+05    5.21766e+03
      Potential    Kinetic En.   Total Energy  Conserved En.    Temperature
   -7.81370e+05    1.37894e+05   -6.43476e+05   -4.94654e+04    3.00295e+02
 Pres. DC (bar) Pressure (bar)   Constr. rmsd
   -2.21181e+02   -1.60574e+02    0.00000e+00

           Step           Time
      144545000   289090.00000

   Energies (kJ/mol)
        G96Bond       G96Angle    Proper Dih.  Improper Dih.          LJ-14
    2.29915e+03    3.87946e+03    2.72110e+03    1.11904e+03   -3.17096e+02
     Coulomb-14        LJ (SR)  Disper. corr.   Coulomb (SR)   Coul. recip.
    2.83882e+04    1.23702e+05   -7.44331e+03   -9.39169e+05    5.25442e+03
      Potential    Kinetic En.   Total Energy  Conserved En.    Temperature
   -7.79566e+05    1.37838e+05   -6.41728e+05   -4.94459e+04    3.00174e+02
 Pres. DC (bar) Pressure (bar)   Constr. rmsd
   -2.19582e+02   -2.96126e+01    0.00000e+00

           Step           Time
      144550000   289100.00000

   Energies (kJ/mol)
        G96Bond       G96Angle    Proper Dih.  Improper Dih.          LJ-14
    2.44931e+03    3.54261e+03    2.85295e+03    1.06352e+03   -3.70879e+02
     Coulomb-14        LJ (SR)  Disper. corr.   Coulomb (SR)   Coul. recip.
    2.84594e+04    1.22203e+05   -7.48106e+03   -9.38478e+05    5.19758e+03
      Potential    Kinetic En.   Total Energy  Conserved En.    Temperature
   -7.80561e+05    1.38437e+05   -6.42124e+05   -4.94423e+04    3.01478e+02
 Pres. DC (bar) Pressure (bar)   Constr. rmsd
   -2.21813e+02   -1.69288e+02    0.00000e+00

           Step           Time
      144555000   289110.00000

   Energies (kJ/mol)
        G96Bond       G96Angle    Proper Dih.  Improper Dih.          LJ-14
    2.36531e+03    3.54617e+03    2.80503e+03    1.08828e+03   -2.54526e+02
     Coulomb-14        LJ (SR)  Disper. corr.   Coulomb (SR)   Coul. recip.
    2.84846e+04    1.23547e+05   -7.45055e+03   -9.40565e+05    5.36736e+03
      Potential    Kinetic En.   Total Energy  Conserved En.    Temperature
   -7.81066e+05    1.39589e+05   -6.41477e+05   -4.94220e+04    3.03986e+02
 Pres. DC (bar) Pressure (bar)   Constr. rmsd
   -2.20009e+02    3.25961e+01    0.00000e+00

           Step           Time
      144560000   289120.00000

   Energies (kJ/mol)
        G96Bond       G96Angle    Proper Dih.  Improper Dih.          LJ-14
    2.41596e+03    3.64247e+03    2.75447e+03    1.16018e+03   -2.93763e+02
     Coulomb-14        LJ (SR)  Disper. corr.   Coulomb (SR)   Coul. recip.
    2.84531e+04    1.23674e+05   -7.47094e+03   -9.39693e+05    5.32424e+03
      Potential    Kinetic En.   Total Energy  Conserved En.    Temperature
   -7.80033e+05    1.36981e+05   -6.43052e+05   -4.93498e+04    2.98306e+02
 Pres. DC (bar) Pressure (bar)   Constr. rmsd
   -2.21214e+02    2.36367e+01    0.00000e+00

           Step           Time
      144565000   289130.00000

   Energies (kJ/mol)
        G96Bond       G96Angle    Proper Dih.  Improper Dih.          LJ-14
    2.37306e+03    3.69994e+03    2.71871e+03    1.13374e+03   -3.12700e+02
     Coulomb-14        LJ (SR)  Disper. corr.   Coulomb (SR)   Coul. recip.
    2.83706e+04    1.24012e+05   -7.46481e+03   -9.40019e+05    5.37270e+03
      Potential    Kinetic En.   Total Energy  Conserved En.    Temperature
   -7.80115e+05    1.37611e+05   -6.42504e+05   -4.93480e+04    2.99679e+02
 Pres. DC (bar) Pressure (bar)   Constr. rmsd
   -2.20851e+02    4.53892e+01    0.00000e+00

           Step           Time
      144570000   289140.00000

   Energies (kJ/mol)
        G96Bond       G96Angle    Proper Dih.  Improper Dih.          LJ-14
    2.36935e+03    3.75706e+03    2.75790e+03    9.97426e+02   -3.25831e+02
     Coulomb-14        LJ (SR)  Disper. corr.   Coulomb (SR)   Coul. recip.
    2.83514e+04    1.24657e+05   -7.47518e+03   -9.42482e+05    5.19267e+03
      Potential    Kinetic En.   Total Energy  Conserved En.    Temperature
   -7.82200e+05    1.37298e+05   -6.44902e+05   -4.93296e+04    2.98998e+02
 Pres. DC (bar) Pressure (bar)   Constr. rmsd
   -2.21464e+02    4.79300e+01    0.00000e+00

           Step           Time
      144575000   289150.00000

   Energies (kJ/mol)
        G96Bond       G96Angle    Proper Dih.  Improper Dih.          LJ-14
    2.36310e+03    3.66976e+03    2.70527e+03    1.13144e+03   -2.87999e+02
     Coulomb-14        LJ (SR)  Disper. corr.   Coulomb (SR)   Coul. recip.
    2.84855e+04    1.23832e+05   -7.48319e+03   -9.40646e+05    5.26011e+03
      Potential    Kinetic En.   Total Energy  Conserved En.    Temperature
   -7.80970e+05    1.38602e+05   -6.42368e+05   -4.93120e+04    3.01836e+02
 Pres. DC (bar) Pressure (bar)   Constr. rmsd
   -2.21939e+02    9.48682e+01    0.00000e+00

           Step           Time
      144580000   289160.00000

   Energies (kJ/mol)
        G96Bond       G96Angle    Proper Dih.  Improper Dih.          LJ-14
    2.33440e+03    3.82308e+03    2.69139e+03    1.10778e+03   -2.78378e+02
     Coulomb-14        LJ (SR)  Disper. corr.   Coulomb (SR)   Coul. recip.
    2.85112e+04    1.24649e+05   -7.47555e+03   -9.42547e+05    5.19349e+03
      Potential    Kinetic En.   Total Energy  Conserved En.    Temperature
   -7.81992e+05    1.38152e+05   -6.43839e+05   -4.92909e+04    3.00857e+02
 Pres. DC (bar) Pressure (bar)   Constr. rmsd
   -2.21486e+02    6.65830e+01    0.00000e+00

           Step           Time
      144585000   289170.00000

   Energies (kJ/mol)
        G96Bond       G96Angle    Proper Dih.  Improper Dih.          LJ-14
    2.39250e+03    3.79865e+03    2.71712e+03    1.08981e+03   -3.54775e+02
     Coulomb-14        LJ (SR)  Disper. corr.   Coulomb (SR)   Coul. recip.
    2.82883e+04    1.22242e+05   -7.45331e+03   -9.39048e+05    5.24625e+03
      Potential    Kinetic En.   Total Energy  Conserved En.    Temperature
   -7.81082e+05    1.38145e+05   -6.42937e+05   -4.92851e+04    3.00843e+02
 Pres. DC (bar) Pressure (bar)   Constr. rmsd
   -2.20172e+02   -1.85473e+02    0.00000e+00

           Step           Time
      144590000   289180.00000

   Energies (kJ/mol)
        G96Bond       G96Angle    Proper Dih.  Improper Dih.          LJ-14
    2.40435e+03    3.88912e+03    2.73110e+03    1.09821e+03   -3.40548e+02
     Coulomb-14        LJ (SR)  Disper. corr.   Coulomb (SR)   Coul. recip.
    2.83874e+04    1.23805e+05   -7.45186e+03   -9.40789e+05    5.25700e+03
      Potential    Kinetic En.   Total Energy  Conserved En.    Temperature
   -7.81009e+05    1.38732e+05   -6.42278e+05   -4.92451e+04    3.02119e+02
 Pres. DC (bar) Pressure (bar)   Constr. rmsd
   -2.20087e+02   -1.06921e+02    0.00000e+00

           Step           Time
      144595000   289190.00000

   Energies (kJ/mol)
        G96Bond       G96Angle    Proper Dih.  Improper Dih.          LJ-14
    2.28057e+03    3.65648e+03    2.70149e+03    1.12934e+03   -3.47067e+02
     Coulomb-14        LJ (SR)  Disper. corr.   Coulomb (SR)   Coul. recip.
    2.83282e+04    1.25566e+05   -7.47134e+03   -9.42253e+05    5.22419e+03
      Potential    Kinetic En.   Total Energy  Conserved En.    Temperature
   -7.81185e+05    1.37871e+05   -6.43314e+05   -4.92167e+04    3.00245e+02
 Pres. DC (bar) Pressure (bar)   Constr. rmsd
   -2.21237e+02    1.49797e+02    0.00000e+00

           Step           Time
      144600000   289200.00000

   Energies (kJ/mol)
        G96Bond       G96Angle    Proper Dih.  Improper Dih.          LJ-14
    2.34089e+03    3.70808e+03    2.78943e+03    1.15418e+03   -3.17424e+02
     Coulomb-14        LJ (SR)  Disper. corr.   Coulomb (SR)   Coul. recip.
    2.84885e+04    1.23693e+05   -7.45436e+03   -9.40143e+05    5.29551e+03
      Potential    Kinetic En.   Total Energy  Conserved En.    Temperature
   -7.80446e+05    1.38416e+05   -6.42030e+05   -4.92078e+04    3.01431e+02
 Pres. DC (bar) Pressure (bar)   Constr. rmsd
   -2.20234e+02   -1.11941e+01    0.00000e+00

           Step           Time
      144605000   289210.00000

   Energies (kJ/mol)
        G96Bond       G96Angle    Proper Dih.  Improper Dih.          LJ-14
    2.27629e+03    3.75491e+03    2.74736e+03    1.08208e+03   -1.51755e+02
     Coulomb-14        LJ (SR)  Disper. corr.   Coulomb (SR)   Coul. recip.
    2.83750e+04    1.25814e+05   -7.45114e+03   -9.41316e+05    5.17074e+03
      Potential    Kinetic En.   Total Energy  Conserved En.    Temperature
   -7.79699e+05    1.37442e+05   -6.42257e+05   -4.91696e+04    2.99310e+02
 Pres. DC (bar) Pressure (bar)   Constr. rmsd
   -2.20044e+02    2.47912e+02    0.00000e+00

           Step           Time
      144610000   289220.00000

   Energies (kJ/mol)
        G96Bond       G96Angle    Proper Dih.  Improper Dih.          LJ-14
    2.34979e+03    3.76877e+03    2.70624e+03    1.09553e+03   -3.37440e+02
     Coulomb-14        LJ (SR)  Disper. corr.   Coulomb (SR)   Coul. recip.
    2.85413e+04    1.23573e+05   -7.46099e+03   -9.41293e+05    5.30429e+03
      Potential    Kinetic En.   Total Energy  Conserved En.    Temperature
   -7.81752e+05    1.38240e+05   -6.43513e+05   -4.91782e+04    3.01048e+02
 Pres. DC (bar) Pressure (bar)   Constr. rmsd
   -2.20626e+02   -6.83707e+01    0.00000e+00

           Step           Time
      144615000   289230.00000

   Energies (kJ/mol)
        G96Bond       G96Angle    Proper Dih.  Improper Dih.          LJ-14
    2.30241e+03    3.72199e+03    2.76084e+03    1.13718e+03   -2.67966e+02
     Coulomb-14        LJ (SR)  Disper. corr.   Coulomb (SR)   Coul. recip.
    2.86618e+04    1.24515e+05   -7.45648e+03   -9.41537e+05    5.19646e+03
      Potential    Kinetic En.   Total Energy  Conserved En.    Temperature
   -7.80965e+05    1.38215e+05   -6.42750e+05   -4.91793e+04    3.00994e+02
 Pres. DC (bar) Pressure (bar)   Constr. rmsd
   -2.20359e+02    7.31762e+01    0.00000e+00

           Step           Time
      144620000   289240.00000

   Energies (kJ/mol)
        G96Bond       G96Angle    Proper Dih.  Improper Dih.          LJ-14
    2.38865e+03    3.80416e+03    2.65992e+03    1.05381e+03   -3.10704e+02
     Coulomb-14        LJ (SR)  Disper. corr.   Coulomb (SR)   Coul. recip.
    2.82651e+04    1.23384e+05   -7.42658e+03   -9.40149e+05    5.14208e+03
      Potential    Kinetic En.   Total Energy  Conserved En.    Temperature
   -7.81189e+05    1.37133e+05   -6.44056e+05   -4.91179e+04    2.98638e+02
 Pres. DC (bar) Pressure (bar)   Constr. rmsd
   -2.18598e+02   -1.82414e+02    0.00000e+00

           Step           Time
      144625000   289250.00000

   Energies (kJ/mol)
        G96Bond       G96Angle    Proper Dih.  Improper Dih.          LJ-14
    2.24189e+03    3.54548e+03    2.82912e+03    1.14243e+03   -3.13050e+02
     Coulomb-14        LJ (SR)  Disper. corr.   Coulomb (SR)   Coul. recip.
    2.84867e+04    1.23406e+05   -7.45180e+03   -9.40713e+05    5.23162e+03
      Potential    Kinetic En.   Total Energy  Conserved En.    Temperature
   -7.81594e+05    1.37941e+05   -6.43653e+05   -4.91450e+04    3.00398e+02
 Pres. DC (bar) Pressure (bar)   Constr. rmsd
   -2.20083e+02   -1.14921e+02    0.00000e+00

           Step           Time
      144630000   289260.00000

   Energies (kJ/mol)
        G96Bond       G96Angle    Proper Dih.  Improper Dih.          LJ-14
    2.39073e+03    3.70694e+03    2.81470e+03    1.15200e+03   -3.19832e+02
     Coulomb-14        LJ (SR)  Disper. corr.   Coulomb (SR)   Coul. recip.
    2.85120e+04    1.24687e+05   -7.44550e+03   -9.41868e+05    5.26419e+03
      Potential    Kinetic En.   Total Energy  Conserved En.    Temperature
   -7.81105e+05    1.37578e+05   -6.43528e+05   -4.91250e+04    2.99606e+02
 Pres. DC (bar) Pressure (bar)   Constr. rmsd
   -2.19711e+02   -1.84361e+02    0.00000e+00

           Step           Time
      144635000   289270.00000

   Energies (kJ/mol)
        G96Bond       G96Angle    Proper Dih.  Improper Dih.          LJ-14
    2.39337e+03    3.75474e+03    2.69101e+03    1.03600e+03   -3.31702e+02
     Coulomb-14        LJ (SR)  Disper. corr.   Coulomb (SR)   Coul. recip.
    2.85094e+04    1.24532e+05   -7.44571e+03   -9.41218e+05    5.37201e+03
      Potential    Kinetic En.   Total Energy  Conserved En.    Temperature
   -7.80707e+05    1.37497e+05   -6.43210e+05   -4.90979e+04    2.99431e+02
 Pres. DC (bar) Pressure (bar)   Constr. rmsd
   -2.19724e+02    1.14916e+02    0.00000e+00

           Step           Time
      144640000   289280.00000

   Energies (kJ/mol)
        G96Bond       G96Angle    Proper Dih.  Improper Dih.          LJ-14
    2.28244e+03    3.80409e+03    2.64730e+03    1.17805e+03   -3.69543e+02
     Coulomb-14        LJ (SR)  Disper. corr.   Coulomb (SR)   Coul. recip.
    2.83848e+04    1.24152e+05   -7.44479e+03   -9.40704e+05    5.29584e+03
      Potential    Kinetic En.   Total Energy  Conserved En.    Temperature
   -7.80774e+05    1.37866e+05   -6.42908e+05   -4.90781e+04    3.00234e+02
 Pres. DC (bar) Pressure (bar)   Constr. rmsd
   -2.19670e+02   -5.98850e+01    0.00000e+00

           Step           Time
      144645000   289290.00000

   Energies (kJ/mol)
        G96Bond       G96Angle    Proper Dih.  Improper Dih.          LJ-14
    2.31358e+03    3.52549e+03    2.73305e+03    1.02839e+03   -3.41540e+02
     Coulomb-14        LJ (SR)  Disper. corr.   Coulomb (SR)   Coul. recip.
    2.86724e+04    1.21922e+05   -7.43815e+03   -9.38703e+05    5.14495e+03
      Potential    Kinetic En.   Total Energy  Conserved En.    Temperature
   -7.81143e+05    1.37554e+05   -6.43589e+05   -4.90748e+04    2.99555e+02
 Pres. DC (bar) Pressure (bar)   Constr. rmsd
   -2.19278e+02   -1.80751e+02    0.00000e+00

           Step           Time
      144650000   289300.00000

   Energies (kJ/mol)
        G96Bond       G96Angle    Proper Dih.  Improper Dih.          LJ-14
    2.42368e+03    3.62960e+03    2.75081e+03    1.10185e+03   -3.32503e+02
     Coulomb-14        LJ (SR)  Disper. corr.   Coulomb (SR)   Coul. recip.
    2.85107e+04    1.23660e+05   -7.44643e+03   -9.41244e+05    5.34529e+03
      Potential    Kinetic En.   Total Energy  Conserved En.    Temperature
   -7.81601e+05    1.37729e+05   -6.43872e+05   -4.90497e+04    2.99936e+02
 Pres. DC (bar) Pressure (bar)   Constr. rmsd
   -2.19766e+02   -1.66808e+02    0.00000e+00

           Step           Time
      144655000   289310.00000

   Energies (kJ/mol)
        G96Bond       G96Angle    Proper Dih.  Improper Dih.          LJ-14
    2.27967e+03    3.68970e+03    2.65157e+03    1.13494e+03   -2.80944e+02
     Coulomb-14        LJ (SR)  Disper. corr.   Coulomb (SR)   Coul. recip.
    2.84948e+04    1.24582e+05   -7.44253e+03   -9.41055e+05    5.33514e+03
      Potential    Kinetic En.   Total Energy  Conserved En.    Temperature
   -7.80610e+05    1.37463e+05   -6.43148e+05   -4.90472e+04    2.99356e+02
 Pres. DC (bar) Pressure (bar)   Constr. rmsd
   -2.19536e+02   -5.84200e+01    0.00000e+00

           Step           Time
      144660000   289320.00000

   Energies (kJ/mol)
        G96Bond       G96Angle    Proper Dih.  Improper Dih.          LJ-14
    2.26539e+03    3.69155e+03    2.75473e+03    1.08591e+03   -2.69609e+02
     Coulomb-14        LJ (SR)  Disper. corr.   Coulomb (SR)   Coul. recip.
    2.83554e+04    1.23643e+05   -7.45435e+03   -9.39529e+05    5.31537e+03
      Potential    Kinetic En.   Total Energy  Conserved En.    Temperature
   -7.80142e+05    1.37129e+05   -6.43013e+05   -4.90212e+04    2.98629e+02
 Pres. DC (bar) Pressure (bar)   Constr. rmsd
   -2.20234e+02    7.45926e+01    0.00000e+00

           Step           Time
      144665000   289330.00000

   Energies (kJ/mol)
        G96Bond       G96Angle    Proper Dih.  Improper Dih.          LJ-14
    2.29414e+03    3.86717e+03    2.74057e+03    1.14270e+03   -3.13751e+02
     Coulomb-14        LJ (SR)  Disper. corr.   Coulomb (SR)   Coul. recip.
    2.85370e+04    1.24192e+05   -7.46263e+03   -9.41288e+05    5.28369e+03
      Potential    Kinetic En.   Total Energy  Conserved En.    Temperature
   -7.81007e+05    1.36758e+05   -6.44250e+05   -4.89796e+04    2.97820e+02
 Pres. DC (bar) Pressure (bar)   Constr. rmsd
   -2.20722e+02    6.47460e+01    0.00000e+00

           Step           Time
      144670000   289340.00000

   Energies (kJ/mol)
        G96Bond       G96Angle    Proper Dih.  Improper Dih.          LJ-14
    2.36904e+03    3.86978e+03    2.65557e+03    1.12527e+03   -2.61834e+02
     Coulomb-14        LJ (SR)  Disper. corr.   Coulomb (SR)   Coul. recip.
    2.86502e+04    1.23831e+05   -7.46935e+03   -9.38697e+05    5.18387e+03
      Potential    Kinetic En.   Total Energy  Conserved En.    Temperature
   -7.78744e+05    1.37939e+05   -6.40805e+05   -4.89815e+04    3.00392e+02
 Pres. DC (bar) Pressure (bar)   Constr. rmsd
   -2.21120e+02    1.60547e+02    0.00000e+00

           Step           Time
      144675000   289350.00000

   Energies (kJ/mol)
        G96Bond       G96Angle    Proper Dih.  Improper Dih.          LJ-14
    2.43736e+03    3.78138e+03    2.78796e+03    1.07282e+03   -3.28995e+02
     Coulomb-14        LJ (SR)  Disper. corr.   Coulomb (SR)   Coul. recip.
    2.84156e+04    1.24682e+05   -7.45783e+03   -9.42591e+05    5.13163e+03
      Potential    Kinetic En.   Total Energy  Conserved En.    Temperature
   -7.82069e+05    1.38206e+05   -6.43862e+05   -4.89502e+04    3.00975e+02
 Pres. DC (bar) Pressure (bar)   Constr. rmsd
   -2.20439e+02    2.49946e+01    0.00000e+00

           Step           Time
      144680000   289360.00000

   Energies (kJ/mol)
        G96Bond       G96Angle    Proper Dih.  Improper Dih.          LJ-14
    2.27904e+03    3.63973e+03    2.75828e+03    1.04665e+03   -2.93730e+02
     Coulomb-14        LJ (SR)  Disper. corr.   Coulomb (SR)   Coul. recip.
    2.83277e+04    1.23156e+05   -7.46895e+03   -9.40129e+05    5.17787e+03
      Potential    Kinetic En.   Total Energy  Conserved En.    Temperature
   -7.81506e+05    1.37241e+05   -6.44266e+05   -4.89323e+04    2.98872e+02
 Pres. DC (bar) Pressure (bar)   Constr. rmsd
   -2.21096e+02   -1.34877e+02    0.00000e+00

           Step           Time
      144685000   289370.00000

   Energies (kJ/mol)
        G96Bond       G96Angle    Proper Dih.  Improper Dih.          LJ-14
    2.43693e+03    3.66815e+03    2.61839e+03    1.11153e+03   -3.18570e+02
     Coulomb-14        LJ (SR)  Disper. corr.   Coulomb (SR)   Coul. recip.
    2.85262e+04    1.23622e+05   -7.45907e+03   -9.41076e+05    5.15041e+03
      Potential    Kinetic En.   Total Energy  Conserved En.    Temperature
   -7.81720e+05    1.38602e+05   -6.43117e+05   -4.88859e+04    3.01838e+02
 Pres. DC (bar) Pressure (bar)   Constr. rmsd
   -2.20512e+02   -1.72206e+02    0.00000e+00

           Step           Time
      144690000   289380.00000

   Energies (kJ/mol)
        G96Bond       G96Angle    Proper Dih.  Improper Dih.          LJ-14
    2.33615e+03    3.59049e+03    2.69105e+03    1.06651e+03   -3.09217e+02
     Coulomb-14        LJ (SR)  Disper. corr.   Coulomb (SR)   Coul. recip.
    2.85119e+04    1.23518e+05   -7.45260e+03   -9.38691e+05    5.30067e+03
      Potential    Kinetic En.   Total Energy  Conserved En.    Temperature
   -7.79438e+05    1.38514e+05   -6.40924e+05   -4.88449e+04    3.01645e+02
 Pres. DC (bar) Pressure (bar)   Constr. rmsd
   -2.20130e+02   -1.39232e+01    0.00000e+00

           Step           Time
      144695000   289390.00000

   Energies (kJ/mol)
        G96Bond       G96Angle    Proper Dih.  Improper Dih.          LJ-14
    2.43077e+03    3.58568e+03    2.71757e+03    1.06821e+03   -3.26327e+02
     Coulomb-14        LJ (SR)  Disper. corr.   Coulomb (SR)   Coul. recip.
    2.84774e+04    1.24017e+05   -7.47031e+03   -9.41274e+05    5.22610e+03
      Potential    Kinetic En.   Total Energy  Conserved En.    Temperature
   -7.81548e+05    1.37571e+05   -6.43977e+05   -4.88149e+04    2.99590e+02
 Pres. DC (bar) Pressure (bar)   Constr. rmsd
   -2.21177e+02   -4.67127e-01    0.00000e+00

           Step           Time
      144700000   289400.00000

   Energies (kJ/mol)
        G96Bond       G96Angle    Proper Dih.  Improper Dih.          LJ-14
    2.31438e+03    3.59964e+03    2.69571e+03    1.05448e+03   -3.00654e+02
     Coulomb-14        LJ (SR)  Disper. corr.   Coulomb (SR)   Coul. recip.
    2.84172e+04    1.21779e+05   -7.46646e+03   -9.38557e+05    5.23948e+03
      Potential    Kinetic En.   Total Energy  Conserved En.    Temperature
   -7.81224e+05    1.37535e+05   -6.43689e+05   -4.88061e+04    2.99512e+02
 Pres. DC (bar) Pressure (bar)   Constr. rmsd
   -2.20949e+02   -1.82004e+02    0.00000e+00

           Step           Time
      144705000   289410.00000

   Energies (kJ/mol)
        G96Bond       G96Angle    Proper Dih.  Improper Dih.          LJ-14
    2.34100e+03    3.69598e+03    2.74521e+03    1.10725e+03   -3.64048e+02
     Coulomb-14        LJ (SR)  Disper. corr.   Coulomb (SR)   Coul. recip.
    2.83718e+04    1.22395e+05   -7.45678e+03   -9.38256e+05    5.24864e+03
      Potential    Kinetic En.   Total Energy  Conserved En.    Temperature
   -7.80172e+05    1.37652e+05   -6.42519e+05   -4.87738e+04    2.99769e+02
 Pres. DC (bar) Pressure (bar)   Constr. rmsd
   -2.20377e+02   -1.58705e+02    0.00000e+00

           Step           Time
      144710000   289420.00000

   Energies (kJ/mol)
        G96Bond       G96Angle    Proper Dih.  Improper Dih.          LJ-14
    2.37262e+03    3.71626e+03    2.77304e+03    1.02391e+03   -2.51126e+02
     Coulomb-14        LJ (SR)  Disper. corr.   Coulomb (SR)   Coul. recip.
    2.85086e+04    1.24207e+05   -7.48504e+03   -9.40687e+05    5.24888e+03
      Potential    Kinetic En.   Total Energy  Conserved En.    Temperature
   -7.80573e+05    1.37235e+05   -6.43338e+05   -4.87198e+04    2.98860e+02
 Pres. DC (bar) Pressure (bar)   Constr. rmsd
   -2.22049e+02    1.46611e+02    0.00000e+00

           Step           Time
      144715000   289430.00000

   Energies (kJ/mol)
        G96Bond       G96Angle    Proper Dih.  Improper Dih.          LJ-14
    2.32958e+03    3.74684e+03    2.69592e+03    1.05858e+03   -2.91021e+02
     Coulomb-14        LJ (SR)  Disper. corr.   Coulomb (SR)   Coul. recip.
    2.85621e+04    1.25179e+05   -7.43968e+03   -9.42050e+05    5.26978e+03
      Potential    Kinetic En.   Total Energy  Conserved En.    Temperature
   -7.80938e+05    1.37210e+05   -6.43728e+05   -4.87039e+04    2.98806e+02
 Pres. DC (bar) Pressure (bar)   Constr. rmsd
   -2.19368e+02    1.05835e+02    0.00000e+00

           Step           Time
      144720000   289440.00000

   Energies (kJ/mol)
        G96Bond       G96Angle    Proper Dih.  Improper Dih.          LJ-14
    2.22110e+03    3.59998e+03    2.69996e+03    1.08714e+03   -3.09218e+02
     Coulomb-14        LJ (SR)  Disper. corr.   Coulomb (SR)   Coul. recip.
    2.84486e+04    1.25263e+05   -7.45441e+03   -9.42805e+05    5.25167e+03
      Potential    Kinetic En.   Total Energy  Conserved En.    Temperature
   -7.81997e+05    1.37762e+05   -6.44236e+05   -4.86984e+04    3.00006e+02
 Pres. DC (bar) Pressure (bar)   Constr. rmsd
   -2.20237e+02    4.42385e+01    0.00000e+00

           Step           Time
      144725000   289450.00000

   Energies (kJ/mol)
        G96Bond       G96Angle    Proper Dih.  Improper Dih.          LJ-14
    2.41967e+03    3.65320e+03    2.73083e+03    1.05721e+03   -3.05385e+02
     Coulomb-14        LJ (SR)  Disper. corr.   Coulomb (SR)   Coul. recip.
    2.84973e+04    1.24020e+05   -7.46478e+03   -9.41555e+05    5.27785e+03
      Potential    Kinetic En.   Total Energy  Conserved En.    Temperature
   -7.81669e+05    1.37689e+05   -6.43980e+05   -4.86789e+04    2.99848e+02
 Pres. DC (bar) Pressure (bar)   Constr. rmsd
   -2.20849e+02    3.57959e+01    0.00000e+00

           Step           Time
      144730000   289460.00000

   Energies (kJ/mol)
        G96Bond       G96Angle    Proper Dih.  Improper Dih.          LJ-14
    2.28483e+03    3.68914e+03    2.69917e+03    1.11789e+03   -2.91138e+02
     Coulomb-14        LJ (SR)  Disper. corr.   Coulomb (SR)   Coul. recip.
    2.83414e+04    1.25843e+05   -7.47315e+03   -9.43366e+05    5.16585e+03
      Potential    Kinetic En.   Total Energy  Conserved En.    Temperature
   -7.81989e+05    1.37976e+05   -6.44014e+05   -4.86598e+04    3.00473e+02
 Pres. DC (bar) Pressure (bar)   Constr. rmsd
   -2.21344e+02    1.16611e+02    0.00000e+00

           Step           Time
      144735000   289470.00000

   Energies (kJ/mol)
        G96Bond       G96Angle    Proper Dih.  Improper Dih.          LJ-14
    2.35830e+03    3.82850e+03    2.80484e+03    1.11322e+03   -3.28218e+02
     Coulomb-14        LJ (SR)  Disper. corr.   Coulomb (SR)   Coul. recip.
    2.83099e+04    1.24268e+05   -7.48325e+03   -9.40516e+05    5.23193e+03
      Potential    Kinetic En.   Total Energy  Conserved En.    Temperature
   -7.80412e+05    1.38152e+05   -6.42261e+05   -4.86292e+04    3.00856e+02
 Pres. DC (bar) Pressure (bar)   Constr. rmsd
   -2.21942e+02    5.12468e+01    0.00000e+00

           Step           Time
      144740000   289480.00000

   Energies (kJ/mol)
        G96Bond       G96Angle    Proper Dih.  Improper Dih.          LJ-14
    2.34277e+03    3.72900e+03    2.66737e+03    1.14946e+03   -2.76398e+02
     Coulomb-14        LJ (SR)  Disper. corr.   Coulomb (SR)   Coul. recip.
    2.86290e+04    1.23761e+05   -7.45258e+03   -9.40634e+05    5.32391e+03
      Potential    Kinetic En.   Total Energy  Conserved En.    Temperature
   -7.80761e+05    1.37926e+05   -6.42835e+05   -4.86001e+04    3.00364e+02
 Pres. DC (bar) Pressure (bar)   Constr. rmsd
   -2.20129e+02   -6.49715e+01    0.00000e+00

           Step           Time
      144745000   289490.00000

   Energies (kJ/mol)
        G96Bond       G96Angle    Proper Dih.  Improper Dih.          LJ-14
    2.36550e+03    3.76136e+03    2.69745e+03    1.12276e+03   -2.91307e+02
     Coulomb-14        LJ (SR)  Disper. corr.   Coulomb (SR)   Coul. recip.
    2.84298e+04    1.24679e+05   -7.46228e+03   -9.39397e+05    5.28328e+03
      Potential    Kinetic En.   Total Energy  Conserved En.    Temperature
   -7.78811e+05    1.38315e+05   -6.40496e+05   -4.85865e+04    3.01213e+02
 Pres. DC (bar) Pressure (bar)   Constr. rmsd
   -2.20702e+02    7.19089e+01    0.00000e+00

           Step           Time
      144750000   289500.00000

   Energies (kJ/mol)
        G96Bond       G96Angle    Proper Dih.  Improper Dih.          LJ-14
    2.37947e+03    3.63043e+03    2.71656e+03    1.07743e+03   -2.35334e+02
     Coulomb-14        LJ (SR)  Disper. corr.   Coulomb (SR)   Coul. recip.
    2.88065e+04    1.21722e+05   -7.42730e+03   -9.38862e+05    5.19762e+03
      Potential    Kinetic En.   Total Energy  Conserved En.    Temperature
   -7.80994e+05    1.37814e+05   -6.43180e+05   -4.85323e+04    3.00121e+02
 Pres. DC (bar) Pressure (bar)   Constr. rmsd
   -2.18640e+02   -1.99184e+02    0.00000e+00

           Step           Time
      144755000   289510.00000

   Energies (kJ/mol)
        G96Bond       G96Angle    Proper Dih.  Improper Dih.          LJ-14
    2.43719e+03    3.60623e+03    2.71386e+03    1.06409e+03   -2.59947e+02
     Coulomb-14        LJ (SR)  Disper. corr.   Coulomb (SR)   Coul. recip.
    2.83944e+04    1.24603e+05   -7.48034e+03   -9.40666e+05    5.22645e+03
      Potential    Kinetic En.   Total Energy  Conserved En.    Temperature
   -7.80361e+05    1.36804e+05   -6.43557e+05   -4.85193e+04    2.97921e+02
 Pres. DC (bar) Pressure (bar)   Constr. rmsd
   -2.21770e+02    1.64918e+02    0.00000e+00

           Step           Time
      144760000   289520.00000

   Energies (kJ/mol)
        G96Bond       G96Angle    Proper Dih.  Improper Dih.          LJ-14
    2.59764e+03    3.72171e+03    2.81518e+03    1.04131e+03   -3.07347e+02
     Coulomb-14        LJ (SR)  Disper. corr.   Coulomb (SR)   Coul. recip.
    2.84111e+04    1.22314e+05   -7.46124e+03   -9.37510e+05    5.34456e+03
      Potential    Kinetic En.   Total Energy  Conserved En.    Temperature
   -7.79032e+05    1.38005e+05   -6.41028e+05   -4.84807e+04    3.00536e+02
 Pres. DC (bar) Pressure (bar)   Constr. rmsd
   -2.20640e+02   -1.02894e+02    0.00000e+00

           Step           Time
      144765000   289530.00000

   Energies (kJ/mol)
        G96Bond       G96Angle    Proper Dih.  Improper Dih.          LJ-14
    2.48566e+03    3.68383e+03    2.73375e+03    9.69618e+02   -3.45733e+02
     Coulomb-14        LJ (SR)  Disper. corr.   Coulomb (SR)   Coul. recip.
    2.85663e+04    1.24825e+05   -7.47220e+03   -9.40592e+05    5.28055e+03
      Potential    Kinetic En.   Total Energy  Conserved En.    Temperature
   -7.79865e+05    1.38551e+05   -6.41314e+05   -4.84722e+04    3.01726e+02
 Pres. DC (bar) Pressure (bar)   Constr. rmsd
   -2.21288e+02    1.75111e+02    0.00000e+00

           Step           Time
      144770000   289540.00000

   Energies (kJ/mol)
        G96Bond       G96Angle    Proper Dih.  Improper Dih.          LJ-14
    2.40671e+03    3.77875e+03    2.73337e+03    1.09827e+03   -3.57730e+02
     Coulomb-14        LJ (SR)  Disper. corr.   Coulomb (SR)   Coul. recip.
    2.82012e+04    1.23928e+05   -7.44339e+03   -9.40098e+05    5.18095e+03
      Potential    Kinetic En.   Total Energy  Conserved En.    Temperature
   -7.80572e+05    1.38750e+05   -6.41823e+05   -4.84942e+04    3.02158e+02
 Pres. DC (bar) Pressure (bar)   Constr. rmsd
   -2.19587e+02   -1.00312e+02    0.00000e+00

           Step           Time
      144775000   289550.00000

   Energies (kJ/mol)
        G96Bond       G96Angle    Proper Dih.  Improper Dih.          LJ-14
    2.36975e+03    3.82701e+03    2.69647e+03    1.14345e+03   -3.07903e+02
     Coulomb-14        LJ (SR)  Disper. corr.   Coulomb (SR)   Coul. recip.
    2.83929e+04    1.23807e+05   -7.42462e+03   -9.39588e+05    5.29999e+03
      Potential    Kinetic En.   Total Energy  Conserved En.    Temperature
   -7.79784e+05    1.39745e+05   -6.40039e+05   -4.84780e+04    3.04327e+02
 Pres. DC (bar) Pressure (bar)   Constr. rmsd
   -2.18483e+02   -1.27202e+01    0.00000e+00

           Step           Time
      144780000   289560.00000

   Energies (kJ/mol)
        G96Bond       G96Angle    Proper Dih.  Improper Dih.          LJ-14
    2.38218e+03    3.77463e+03    2.66025e+03    1.06983e+03   -2.81705e+02
     Coulomb-14        LJ (SR)  Disper. corr.   Coulomb (SR)   Coul. recip.
    2.85886e+04    1.24023e+05   -7.47468e+03   -9.41458e+05    5.22294e+03
      Potential    Kinetic En.   Total Energy  Conserved En.    Temperature
   -7.81493e+05    1.36834e+05   -6.44659e+05   -4.84538e+04    2.97985e+02
 Pres. DC (bar) Pressure (bar)   Constr. rmsd
   -2.21435e+02    4.29937e+00    0.00000e+00

           Step           Time
      144785000   289570.00000

   Energies (kJ/mol)
        G96Bond       G96Angle    Proper Dih.  Improper Dih.          LJ-14
    2.33365e+03    3.89276e+03    2.65718e+03    1.10749e+03   -2.56798e+02
     Coulomb-14        LJ (SR)  Disper. corr.   Coulomb (SR)   Coul. recip.
    2.82583e+04    1.23982e+05   -7.46163e+03   -9.40984e+05    5.17986e+03
      Potential    Kinetic En.   Total Energy  Conserved En.    Temperature
   -7.81292e+05    1.36757e+05   -6.44534e+05   -4.84341e+04    2.97820e+02
 Pres. DC (bar) Pressure (bar)   Constr. rmsd
   -2.20663e+02    4.25358e+01    0.00000e+00

           Step           Time
      144790000   289580.00000

   Energies (kJ/mol)
        G96Bond       G96Angle    Proper Dih.  Improper Dih.          LJ-14
    2.36887e+03    3.71466e+03    2.63938e+03    1.16922e+03   -2.85739e+02
     Coulomb-14        LJ (SR)  Disper. corr.   Coulomb (SR)   Coul. recip.
    2.86467e+04    1.23416e+05   -7.45680e+03   -9.40116e+05    5.29257e+03
      Potential    Kinetic En.   Total Energy  Conserved En.    Temperature
   -7.80612e+05    1.37670e+05   -6.42942e+05   -4.84238e+04    2.99807e+02
 Pres. DC (bar) Pressure (bar)   Constr. rmsd
   -2.20378e+02   -7.88489e+01    0.00000e+00

           Step           Time
      144795000   289590.00000

   Energies (kJ/mol)
        G96Bond       G96Angle    Proper Dih.  Improper Dih.          LJ-14
    2.25574e+03    3.62498e+03    2.70577e+03    1.10725e+03   -3.29888e+02
     Coulomb-14        LJ (SR)  Disper. corr.   Coulomb (SR)   Coul. recip.
    2.85763e+04    1.24421e+05   -7.45000e+03   -9.40910e+05    5.24495e+03
      Potential    Kinetic En.   Total Energy  Conserved En.    Temperature
   -7.80754e+05    1.37442e+05   -6.43312e+05   -4.84160e+04    2.99310e+02
 Pres. DC (bar) Pressure (bar)   Constr. rmsd
   -2.19977e+02    1.12564e+02    0.00000e+00

           Step           Time
      144800000   289600.00000

   Energies (kJ/mol)
        G96Bond       G96Angle    Proper Dih.  Improper Dih.          LJ-14
    2.42558e+03    3.72609e+03    2.70870e+03    1.17551e+03   -3.33266e+02
     Coulomb-14        LJ (SR)  Disper. corr.   Coulomb (SR)   Coul. recip.
    2.81871e+04    1.25527e+05   -7.46104e+03   -9.41753e+05    5.12623e+03
      Potential    Kinetic En.   Total Energy  Conserved En.    Temperature
   -7.80672e+05    1.38909e+05   -6.41763e+05   -4.83913e+04    3.02505e+02
 Pres. DC (bar) Pressure (bar)   Constr. rmsd
   -2.20628e+02    1.57571e+02    0.00000e+00

           Step           Time
      144805000   289610.00000

   Energies (kJ/mol)
        G96Bond       G96Angle    Proper Dih.  Improper Dih.          LJ-14
    2.38847e+03    3.69079e+03    2.84603e+03    1.10726e+03   -2.89766e+02
     Coulomb-14        LJ (SR)  Disper. corr.   Coulomb (SR)   Coul. recip.
    2.84783e+04    1.24308e+05   -7.46885e+03   -9.40994e+05    5.17135e+03
      Potential    Kinetic En.   Total Energy  Conserved En.    Temperature
   -7.80763e+05    1.38202e+05   -6.42561e+05   -4.83380e+04    3.00966e+02
 Pres. DC (bar) Pressure (bar)   Constr. rmsd
   -2.21090e+02    6.66326e+01    0.00000e+00

           Step           Time
      144810000   289620.00000

   Energies (kJ/mol)
        G96Bond       G96Angle    Proper Dih.  Improper Dih.          LJ-14
    2.42156e+03    3.61447e+03    2.70127e+03    9.71331e+02   -3.32497e+02
     Coulomb-14        LJ (SR)  Disper. corr.   Coulomb (SR)   Coul. recip.
    2.84187e+04    1.24365e+05   -7.44260e+03   -9.41162e+05    5.41715e+03
      Potential    Kinetic En.   Total Energy  Conserved En.    Temperature
   -7.81027e+05    1.36800e+05   -6.44227e+05   -4.83136e+04    2.97913e+02
 Pres. DC (bar) Pressure (bar)   Constr. rmsd
   -2.19541e+02   -1.25413e+02    0.00000e+00

           Step           Time
      144815000   289630.00000

   Energies (kJ/mol)
        G96Bond       G96Angle    Proper Dih.  Improper Dih.          LJ-14
    2.23855e+03    3.71573e+03    2.80436e+03    1.11337e+03   -3.13905e+02
     Coulomb-14        LJ (SR)  Disper. corr.   Coulomb (SR)   Coul. recip.
    2.84976e+04    1.23629e+05   -7.48930e+03   -9.41002e+05    5.31489e+03
      Potential    Kinetic En.   Total Energy  Conserved En.    Temperature
   -7.81492e+05    1.38493e+05   -6.42999e+05   -4.83219e+04    3.01599e+02
 Pres. DC (bar) Pressure (bar)   Constr. rmsd
   -2.22301e+02   -3.56868e+01    0.00000e+00

           Step           Time
      144820000   289640.00000

   Energies (kJ/mol)
        G96Bond       G96Angle    Proper Dih.  Improper Dih.          LJ-14
    2.29990e+03    3.76957e+03    2.61724e+03    1.19570e+03   -3.04517e+02
     Coulomb-14        LJ (SR)  Disper. corr.   Coulomb (SR)   Coul. recip.
    2.86210e+04    1.24042e+05   -7.44150e+03   -9.40190e+05    5.32266e+03
      Potential    Kinetic En.   Total Energy  Conserved En.    Temperature
   -7.80068e+05    1.38388e+05   -6.41680e+05   -4.82917e+04    3.01371e+02
 Pres. DC (bar) Pressure (bar)   Constr. rmsd
   -2.19476e+02   -3.32818e+00    0.00000e+00

           Step           Time
      144825000   289650.00000

   Energies (kJ/mol)
        G96Bond       G96Angle    Proper Dih.  Improper Dih.          LJ-14
    2.41094e+03    3.63630e+03    2.77988e+03    1.11219e+03   -2.89080e+02
     Coulomb-14        LJ (SR)  Disper. corr.   Coulomb (SR)   Coul. recip.
    2.85825e+04    1.22321e+05   -7.48527e+03   -9.38715e+05    5.15880e+03
      Potential    Kinetic En.   Total Energy  Conserved En.    Temperature
   -7.80488e+05    1.38126e+05   -6.42362e+05   -4.82705e+04    3.00801e+02
 Pres. DC (bar) Pressure (bar)   Constr. rmsd
   -2.22062e+02   -1.81696e+02    0.00000e+00

           Step           Time
      144830000   289660.00000

   Energies (kJ/mol)
        G96Bond       G96Angle    Proper Dih.  Improper Dih.          LJ-14
    2.27838e+03    3.62981e+03    2.71307e+03    1.00361e+03   -3.09882e+02
     Coulomb-14        LJ (SR)  Disper. corr.   Coulomb (SR)   Coul. recip.
    2.84326e+04    1.23783e+05   -7.43370e+03   -9.39971e+05    5.26363e+03
      Potential    Kinetic En.   Total Energy  Conserved En.    Temperature
   -7.80611e+05    1.37447e+05   -6.43165e+05   -4.82536e+04    2.99321e+02
 Pres. DC (bar) Pressure (bar)   Constr. rmsd
   -2.19017e+02   -2.32028e+01    0.00000e+00

           Step           Time
      144835000   289670.00000

   Energies (kJ/mol)
        G96Bond       G96Angle    Proper Dih.  Improper Dih.          LJ-14
    2.24101e+03    3.63273e+03    2.70581e+03    1.12972e+03   -2.45122e+02
     Coulomb-14        LJ (SR)  Disper. corr.   Coulomb (SR)   Coul. recip.
    2.83782e+04    1.23859e+05   -7.44888e+03   -9.41922e+05    5.21892e+03
      Potential    Kinetic En.   Total Energy  Conserved En.    Temperature
   -7.82450e+05    1.36983e+05   -6.45468e+05   -4.82339e+04    2.98311e+02
 Pres. DC (bar) Pressure (bar)   Constr. rmsd
   -2.19911e+02   -1.58882e+02    0.00000e+00

           Step           Time
      144840000   289680.00000

   Energies (kJ/mol)
        G96Bond       G96Angle    Proper Dih.  Improper Dih.          LJ-14
    2.23323e+03    3.56378e+03    2.73746e+03    1.13033e+03   -2.54895e+02
     Coulomb-14        LJ (SR)  Disper. corr.   Coulomb (SR)   Coul. recip.
    2.86202e+04    1.24215e+05   -7.44367e+03   -9.42943e+05    5.30663e+03
      Potential    Kinetic En.   Total Energy  Conserved En.    Temperature
   -7.82834e+05    1.37738e+05   -6.45096e+05   -4.82231e+04    2.99956e+02
 Pres. DC (bar) Pressure (bar)   Constr. rmsd
   -2.19604e+02   -1.39672e+02    0.00000e+00

           Step           Time
      144845000   289690.00000

   Energies (kJ/mol)
        G96Bond       G96Angle    Proper Dih.  Improper Dih.          LJ-14
    2.22178e+03    3.67552e+03    2.71044e+03    1.15986e+03   -3.33007e+02
     Coulomb-14        LJ (SR)  Disper. corr.   Coulomb (SR)   Coul. recip.
    2.83269e+04    1.22956e+05   -7.45384e+03   -9.39584e+05    5.21965e+03
      Potential    Kinetic En.   Total Energy  Conserved En.    Temperature
   -7.81100e+05    1.37422e+05   -6.43678e+05   -4.82031e+04    2.99266e+02
 Pres. DC (bar) Pressure (bar)   Constr. rmsd
   -2.20204e+02   -8.01026e+01    0.00000e+00

           Step           Time
      144850000   289700.00000

   Energies (kJ/mol)
        G96Bond       G96Angle    Proper Dih.  Improper Dih.          LJ-14
    2.42786e+03    3.78450e+03    2.75993e+03    1.10188e+03   -2.98806e+02
     Coulomb-14        LJ (SR)  Disper. corr.   Coulomb (SR)   Coul. recip.
    2.84795e+04    1.23152e+05   -7.47418e+03   -9.39308e+05    5.28101e+03
      Potential    Kinetic En.   Total Energy  Conserved En.    Temperature
   -7.80094e+05    1.38335e+05   -6.41759e+05   -4.81585e+04    3.01256e+02
 Pres. DC (bar) Pressure (bar)   Constr. rmsd
   -2.21405e+02    5.84858e+00    0.00000e+00

           Step           Time
      144855000   289710.00000

   Energies (kJ/mol)
        G96Bond       G96Angle    Proper Dih.  Improper Dih.          LJ-14
    2.38350e+03    3.44329e+03    2.84374e+03    1.09788e+03   -2.54019e+02
     Coulomb-14        LJ (SR)  Disper. corr.   Coulomb (SR)   Coul. recip.
    2.85010e+04    1.24211e+05   -7.44028e+03   -9.42053e+05    5.21920e+03
      Potential    Kinetic En.   Total Energy  Conserved En.    Temperature
   -7.82048e+05    1.39059e+05   -6.42989e+05   -4.81592e+04    3.02832e+02
 Pres. DC (bar) Pressure (bar)   Constr. rmsd
   -2.19404e+02   -5.13233e+01    0.00000e+00

           Step           Time
      144860000   289720.00000

   Energies (kJ/mol)
        G96Bond       G96Angle    Proper Dih.  Improper Dih.          LJ-14
    2.46551e+03    3.48087e+03    2.77110e+03    1.12389e+03   -2.50776e+02
     Coulomb-14        LJ (SR)  Disper. corr.   Coulomb (SR)   Coul. recip.
    2.84580e+04    1.24632e+05   -7.46863e+03   -9.40722e+05    5.40346e+03
      Potential    Kinetic En.   Total Energy  Conserved En.    Temperature
   -7.80107e+05    1.38084e+05   -6.42024e+05   -4.81122e+04    3.00708e+02
 Pres. DC (bar) Pressure (bar)   Constr. rmsd
   -2.21077e+02    1.41072e+02    0.00000e+00

           Step           Time
      144865000   289730.00000

   Energies (kJ/mol)
        G96Bond       G96Angle    Proper Dih.  Improper Dih.          LJ-14
    2.26013e+03    3.63488e+03    2.76551e+03    1.03632e+03   -2.69965e+02
     Coulomb-14        LJ (SR)  Disper. corr.   Coulomb (SR)   Coul. recip.
    2.85006e+04    1.22690e+05   -7.44047e+03   -9.39342e+05    5.19047e+03
      Potential    Kinetic En.   Total Energy  Conserved En.    Temperature
   -7.80975e+05    1.37304e+05   -6.43671e+05   -4.80881e+04    2.99009e+02
 Pres. DC (bar) Pressure (bar)   Constr. rmsd
   -2.19415e+02   -1.31213e+02    0.00000e+00

           Step           Time
      144870000   289740.00000

   Energies (kJ/mol)
        G96Bond       G96Angle    Proper Dih.  Improper Dih.          LJ-14
    2.37648e+03    3.63933e+03    2.81706e+03    1.03750e+03   -3.32930e+02
     Coulomb-14        LJ (SR)  Disper. corr.   Coulomb (SR)   Coul. recip.
    2.81389e+04    1.23893e+05   -7.45660e+03   -9.41542e+05    5.24001e+03
      Potential    Kinetic En.   Total Energy  Conserved En.    Temperature
   -7.82189e+05    1.37346e+05   -6.44843e+05   -4.80848e+04    2.99101e+02
 Pres. DC (bar) Pressure (bar)   Constr. rmsd
   -2.20366e+02   -1.44846e+02    0.00000e+00

           Step           Time
      144875000   289750.00000

   Energies (kJ/mol)
        G96Bond       G96Angle    Proper Dih.  Improper Dih.          LJ-14
    2.34214e+03    3.74256e+03    2.77900e+03    1.18199e+03   -3.25354e+02
     Coulomb-14        LJ (SR)  Disper. corr.   Coulomb (SR)   Coul. recip.
    2.83916e+04    1.24770e+05   -7.44755e+03   -9.40848e+05    5.34130e+03
      Potential    Kinetic En.   Total Energy  Conserved En.    Temperature
   -7.80073e+05    1.38388e+05   -6.41686e+05   -4.80578e+04    3.01370e+02
 Pres. DC (bar) Pressure (bar)   Constr. rmsd
   -2.19832e+02    8.45143e+01    0.00000e+00

           Step           Time
      144880000   289760.00000

   Energies (kJ/mol)
        G96Bond       G96Angle    Proper Dih.  Improper Dih.          LJ-14
    2.30549e+03    3.74931e+03    2.73859e+03    1.07897e+03   -3.60343e+02
     Coulomb-14        LJ (SR)  Disper. corr.   Coulomb (SR)   Coul. recip.
    2.84463e+04    1.25169e+05   -7.45923e+03   -9.41510e+05    5.22264e+03
      Potential    Kinetic En.   Total Energy  Conserved En.    Temperature
   -7.80620e+05    1.37702e+05   -6.42918e+05   -4.80451e+04    2.99877e+02
 Pres. DC (bar) Pressure (bar)   Constr. rmsd
   -2.20522e+02    1.00817e+02    0.00000e+00

           Step           Time
      144885000   289770.00000

   Energies (kJ/mol)
        G96Bond       G96Angle    Proper Dih.  Improper Dih.          LJ-14
    2.30289e+03    3.85707e+03    2.79534e+03    1.05740e+03   -1.98359e+02
     Coulomb-14        LJ (SR)  Disper. corr.   Coulomb (SR)   Coul. recip.
    2.84848e+04    1.22722e+05   -7.45102e+03   -9.37386e+05    5.36093e+03
      Potential    Kinetic En.   Total Energy  Conserved En.    Temperature
   -7.78455e+05    1.38928e+05   -6.39527e+05   -4.80366e+04    3.02546e+02
 Pres. DC (bar) Pressure (bar)   Constr. rmsd
   -2.20037e+02    3.14272e+01    0.00000e+00

           Step           Time
      144890000   289780.00000

   Energies (kJ/mol)
        G96Bond       G96Angle    Proper Dih.  Improper Dih.          LJ-14
    2.27784e+03    3.71283e+03    2.81937e+03    1.07711e+03   -3.36699e+02
     Coulomb-14        LJ (SR)  Disper. corr.   Coulomb (SR)   Coul. recip.
    2.82212e+04    1.23440e+05   -7.47482e+03   -9.40748e+05    5.28534e+03
      Potential    Kinetic En.   Total Energy  Conserved En.    Temperature
   -7.81726e+05    1.37962e+05   -6.43764e+05   -4.80292e+04    3.00443e+02
 Pres. DC (bar) Pressure (bar)   Constr. rmsd
   -2.21443e+02   -1.83186e+01    0.00000e+00

           Step           Time
      144895000   289790.00000

   Energies (kJ/mol)
        G96Bond       G96Angle    Proper Dih.  Improper Dih.          LJ-14
    2.39940e+03    3.72164e+03    2.78522e+03    1.04598e+03   -2.81754e+02
     Coulomb-14        LJ (SR)  Disper. corr.   Coulomb (SR)   Coul. recip.
    2.83494e+04    1.23285e+05   -7.47027e+03   -9.39788e+05    5.25762e+03
      Potential    Kinetic En.   Total Energy  Conserved En.    Temperature
   -7.80696e+05    1.37621e+05   -6.43074e+05   -4.79821e+04    2.99701e+02
 Pres. DC (bar) Pressure (bar)   Constr. rmsd
   -2.21174e+02   -8.96784e+01    0.00000e+00

           Step           Time
      144900000   289800.00000

   Energies (kJ/mol)
        G96Bond       G96Angle    Proper Dih.  Improper Dih.          LJ-14
    2.43041e+03    3.68304e+03    2.65923e+03    1.01650e+03   -3.44044e+02
     Coulomb-14        LJ (SR)  Disper. corr.   Coulomb (SR)   Coul. recip.
    2.83328e+04    1.24790e+05   -7.45090e+03   -9.40812e+05    5.24299e+03
      Potential    Kinetic En.   Total Energy  Conserved En.    Temperature
   -7.80451e+05    1.37789e+05   -6.42662e+05   -4.79608e+04    3.00065e+02
 Pres. DC (bar) Pressure (bar)   Constr. rmsd
   -2.20030e+02   -6.90653e+00    0.00000e+00

           Step           Time
      144905000   289810.00000

   Energies (kJ/mol)
        G96Bond       G96Angle    Proper Dih.  Improper Dih.          LJ-14
    2.33827e+03    3.55062e+03    2.84296e+03    1.10451e+03   -3.01800e+02
     Coulomb-14        LJ (SR)  Disper. corr.   Coulomb (SR)   Coul. recip.
    2.81410e+04    1.22764e+05   -7.45711e+03   -9.38237e+05    5.29953e+03
      Potential    Kinetic En.   Total Energy  Conserved En.    Temperature
   -7.79955e+05    1.37623e+05   -6.42332e+05   -4.79566e+04    2.99705e+02
 Pres. DC (bar) Pressure (bar)   Constr. rmsd
   -2.20396e+02   -1.07840e+02    0.00000e+00

           Step           Time
      144910000   289820.00000

   Energies (kJ/mol)
        G96Bond       G96Angle    Proper Dih.  Improper Dih.          LJ-14
    2.32913e+03    3.62056e+03    2.78214e+03    1.02559e+03   -2.72002e+02
     Coulomb-14        LJ (SR)  Disper. corr.   Coulomb (SR)   Coul. recip.
    2.84265e+04    1.24083e+05   -7.47779e+03   -9.41312e+05    5.24091e+03
      Potential    Kinetic En.   Total Energy  Conserved En.    Temperature
   -7.81554e+05    1.37504e+05   -6.44049e+05   -4.79240e+04    2.99446e+02
 Pres. DC (bar) Pressure (bar)   Constr. rmsd
   -2.21619e+02   -2.80870e+01    0.00000e+00

           Step           Time
      144915000   289830.00000

   Energies (kJ/mol)
        G96Bond       G96Angle    Proper Dih.  Improper Dih.          LJ-14
    2.39170e+03    3.64922e+03    2.67921e+03    1.08215e+03   -3.20669e+02
     Coulomb-14        LJ (SR)  Disper. corr.   Coulomb (SR)   Coul. recip.
    2.83558e+04    1.23009e+05   -7.48824e+03   -9.40585e+05    5.18265e+03
      Potential    Kinetic En.   Total Energy  Conserved En.    Temperature
   -7.82044e+05    1.37585e+05   -6.44458e+05   -4.79189e+04    2.99623e+02
 Pres. DC (bar) Pressure (bar)   Constr. rmsd
   -2.22238e+02   -8.88773e+01    0.00000e+00

           Step           Time
      144920000   289840.00000

   Energies (kJ/mol)
        G96Bond       G96Angle    Proper Dih.  Improper Dih.          LJ-14
    2.27136e+03    3.73977e+03    2.67823e+03    1.06764e+03   -2.69996e+02
     Coulomb-14        LJ (SR)  Disper. corr.   Coulomb (SR)   Coul. recip.
    2.84201e+04    1.25039e+05   -7.45612e+03   -9.43270e+05    5.28950e+03
      Potential    Kinetic En.   Total Energy  Conserved En.    Temperature
   -7.82491e+05    1.37322e+05   -6.45169e+05   -4.78798e+04    2.99050e+02
 Pres. DC (bar) Pressure (bar)   Constr. rmsd
   -2.20338e+02    4.53296e+01    0.00000e+00

           Step           Time
      144925000   289850.00000

   Energies (kJ/mol)
        G96Bond       G96Angle    Proper Dih.  Improper Dih.          LJ-14
    2.44058e+03    3.58166e+03    2.78326e+03    1.09110e+03   -2.97240e+02
     Coulomb-14        LJ (SR)  Disper. corr.   Coulomb (SR)   Coul. recip.
    2.83917e+04    1.23036e+05   -7.48145e+03   -9.40844e+05    5.20978e+03
      Potential    Kinetic En.   Total Energy  Conserved En.    Temperature
   -7.82088e+05    1.37447e+05   -6.44641e+05   -4.78744e+04    2.99321e+02
 Pres. DC (bar) Pressure (bar)   Constr. rmsd
   -2.21836e+02   -4.11958e+01    0.00000e+00

           Step           Time
      144930000   289860.00000

   Energies (kJ/mol)
        G96Bond       G96Angle    Proper Dih.  Improper Dih.          LJ-14
    2.32351e+03    3.70467e+03    2.66011e+03    1.08970e+03   -2.70292e+02
     Coulomb-14        LJ (SR)  Disper. corr.   Coulomb (SR)   Coul. recip.
    2.83706e+04    1.23239e+05   -7.47008e+03   -9.40916e+05    5.18714e+03
      Potential    Kinetic En.   Total Energy  Conserved En.    Temperature
   -7.82081e+05    1.37977e+05   -6.44104e+05   -4.78546e+04    3.00475e+02
 Pres. DC (bar) Pressure (bar)   Constr. rmsd
   -2.21163e+02   -1.01290e+02    0.00000e+00

           Step           Time
      144935000   289870.00000

   Energies (kJ/mol)
        G96Bond       G96Angle    Proper Dih.  Improper Dih.          LJ-14
    2.41444e+03    3.68199e+03    2.74343e+03    1.11365e+03   -2.76548e+02
     Coulomb-14        LJ (SR)  Disper. corr.   Coulomb (SR)   Coul. recip.
    2.82769e+04    1.24379e+05   -7.48601e+03   -9.42210e+05    5.29427e+03
      Potential    Kinetic En.   Total Energy  Conserved En.    Temperature
   -7.82069e+05    1.39230e+05   -6.42839e+05   -4.78436e+04    3.03203e+02
 Pres. DC (bar) Pressure (bar)   Constr. rmsd
   -2.22106e+02    3.28625e+00    0.00000e+00

           Step           Time
      144940000   289880.00000

   Energies (kJ/mol)
        G96Bond       G96Angle    Proper Dih.  Improper Dih.          LJ-14
    2.39790e+03    3.53182e+03    2.68902e+03    1.07297e+03   -2.57037e+02
     Coulomb-14        LJ (SR)  Disper. corr.   Coulomb (SR)   Coul. recip.
    2.83226e+04    1.24508e+05   -7.44720e+03   -9.41000e+05    5.21074e+03
      Potential    Kinetic En.   Total Energy  Conserved En.    Temperature
   -7.80972e+05    1.37411e+05   -6.43561e+05   -4.78166e+04    2.99243e+02
 Pres. DC (bar) Pressure (bar)   Constr. rmsd
   -2.19812e+02   -3.52982e+01    0.00000e+00

           Step           Time
      144945000   289890.00000

   Energies (kJ/mol)
        G96Bond       G96Angle    Proper Dih.  Improper Dih.          LJ-14
    2.28421e+03    3.55490e+03    2.74964e+03    1.10017e+03   -3.32220e+02
     Coulomb-14        LJ (SR)  Disper. corr.   Coulomb (SR)   Coul. recip.
    2.84063e+04    1.23448e+05   -7.45586e+03   -9.40038e+05    5.13874e+03
      Potential    Kinetic En.   Total Energy  Conserved En.    Temperature
   -7.81144e+05    1.36985e+05   -6.44159e+05   -4.77994e+04    2.98316e+02
 Pres. DC (bar) Pressure (bar)   Constr. rmsd
   -2.20322e+02   -1.30088e+02    0.00000e+00

           Step           Time
      144950000   289900.00000

   Energies (kJ/mol)
        G96Bond       G96Angle    Proper Dih.  Improper Dih.          LJ-14
    2.23377e+03    3.56404e+03    2.70015e+03    1.07648e+03   -2.92542e+02
     Coulomb-14        LJ (SR)  Disper. corr.   Coulomb (SR)   Coul. recip.
    2.82806e+04    1.23849e+05   -7.45603e+03   -9.38510e+05    5.28562e+03
      Potential    Kinetic En.   Total Energy  Conserved En.    Temperature
   -7.79269e+05    1.37211e+05   -6.42058e+05   -4.77768e+04    2.98807e+02
 Pres. DC (bar) Pressure (bar)   Constr. rmsd
   -2.20332e+02    5.40487e+01    0.00000e+00

           Step           Time
      144955000   289910.00000

   Energies (kJ/mol)
        G96Bond       G96Angle    Proper Dih.  Improper Dih.          LJ-14
    2.38488e+03    3.59311e+03    2.61632e+03    1.09598e+03   -2.85640e+02
     Coulomb-14        LJ (SR)  Disper. corr.   Coulomb (SR)   Coul. recip.
    2.84700e+04    1.23502e+05   -7.47531e+03   -9.40614e+05    5.31432e+03
      Potential    Kinetic En.   Total Energy  Conserved En.    Temperature
   -7.81398e+05    1.37181e+05   -6.44217e+05   -4.77444e+04    2.98743e+02
 Pres. DC (bar) Pressure (bar)   Constr. rmsd
   -2.21472e+02   -8.41513e+01    0.00000e+00

           Step           Time
      144960000   289920.00000

   Energies (kJ/mol)
        G96Bond       G96Angle    Proper Dih.  Improper Dih.          LJ-14
    2.25504e+03    3.66517e+03    2.80774e+03    1.13607e+03   -2.47789e+02
     Coulomb-14        LJ (SR)  Disper. corr.   Coulomb (SR)   Coul. recip.
    2.82187e+04    1.24162e+05   -7.46358e+03   -9.41129e+05    5.24143e+03
      Potential    Kinetic En.   Total Energy  Conserved En.    Temperature
   -7.81354e+05    1.38064e+05   -6.43290e+05   -4.77224e+04    3.00665e+02
 Pres. DC (bar) Pressure (bar)   Constr. rmsd
   -2.20779e+02    8.59227e+01    0.00000e+00

           Step           Time
      144965000   289930.00000

   Energies (kJ/mol)
        G96Bond       G96Angle    Proper Dih.  Improper Dih.          LJ-14
    2.45380e+03    3.57179e+03    2.74982e+03    1.09068e+03   -1.98023e+02
     Coulomb-14        LJ (SR)  Disper. corr.   Coulomb (SR)   Coul. recip.
    2.84633e+04    1.26065e+05   -7.46670e+03   -9.43142e+05    5.15892e+03
      Potential    Kinetic En.   Total Energy  Conserved En.    Temperature
   -7.81253e+05    1.38458e+05   -6.42795e+05   -4.76657e+04    3.01522e+02
 Pres. DC (bar) Pressure (bar)   Constr. rmsd
   -2.20963e+02    3.00997e+02    0.00000e+00

           Step           Time
      144970000   289940.00000

   Energies (kJ/mol)
        G96Bond       G96Angle    Proper Dih.  Improper Dih.          LJ-14
    2.31231e+03    3.70692e+03    2.67426e+03    1.12220e+03   -2.71193e+02
     Coulomb-14        LJ (SR)  Disper. corr.   Coulomb (SR)   Coul. recip.
    2.82288e+04    1.24609e+05   -7.47330e+03   -9.41187e+05    5.35379e+03
      Potential    Kinetic En.   Total Energy  Conserved En.    Temperature
   -7.80924e+05    1.38464e+05   -6.42460e+05   -4.76514e+04    3.01536e+02
 Pres. DC (bar) Pressure (bar)   Constr. rmsd
   -2.21353e+02    7.09579e+01    0.00000e+00

           Step           Time
      144975000   289950.00000

   Energies (kJ/mol)
        G96Bond       G96Angle    Proper Dih.  Improper Dih.          LJ-14
    2.47638e+03    3.56065e+03    2.73473e+03    1.03312e+03   -2.44701e+02
     Coulomb-14        LJ (SR)  Disper. corr.   Coulomb (SR)   Coul. recip.
    2.81051e+04    1.24660e+05   -7.46844e+03   -9.40309e+05    5.15106e+03
      Potential    Kinetic En.   Total Energy  Conserved En.    Temperature
   -7.80302e+05    1.36317e+05   -6.43985e+05   -4.76571e+04    2.96861e+02
 Pres. DC (bar) Pressure (bar)   Constr. rmsd
   -2.21066e+02    3.96180e+01    0.00000e+00

           Step           Time
      144980000   289960.00000

   Energies (kJ/mol)
        G96Bond       G96Angle    Proper Dih.  Improper Dih.          LJ-14
    2.41511e+03    3.80642e+03    2.74853e+03    1.04204e+03   -3.03031e+02
     Coulomb-14        LJ (SR)  Disper. corr.   Coulomb (SR)   Coul. recip.
    2.80294e+04    1.23749e+05   -7.45654e+03   -9.39062e+05    5.19994e+03
      Potential    Kinetic En.   Total Energy  Conserved En.    Temperature
   -7.79831e+05    1.37725e+05   -6.42106e+05   -4.76326e+04    2.99927e+02
 Pres. DC (bar) Pressure (bar)   Constr. rmsd
   -2.20363e+02    1.12905e+02    0.00000e+00

           Step           Time
      144985000   289970.00000

   Energies (kJ/mol)
        G96Bond       G96Angle    Proper Dih.  Improper Dih.          LJ-14
    2.33544e+03    3.58647e+03    2.77087e+03    1.13365e+03   -3.32046e+02
     Coulomb-14        LJ (SR)  Disper. corr.   Coulomb (SR)   Coul. recip.
    2.82571e+04    1.23091e+05   -7.48382e+03   -9.40155e+05    5.25395e+03
      Potential    Kinetic En.   Total Energy  Conserved En.    Temperature
   -7.81543e+05    1.37983e+05   -6.43560e+05   -4.76342e+04    3.00488e+02
 Pres. DC (bar) Pressure (bar)   Constr. rmsd
   -2.21976e+02   -1.50130e+02    0.00000e+00

           Step           Time
      144990000   289980.00000

   Energies (kJ/mol)
        G96Bond       G96Angle    Proper Dih.  Improper Dih.          LJ-14
    2.33332e+03    3.56591e+03    2.65662e+03    1.12912e+03   -2.06764e+02
     Coulomb-14        LJ (SR)  Disper. corr.   Coulomb (SR)   Coul. recip.
    2.83454e+04    1.23621e+05   -7.45398e+03   -9.39811e+05    5.30365e+03
      Potential    Kinetic En.   Total Energy  Conserved En.    Temperature
   -7.80517e+05    1.37359e+05   -6.43158e+05   -4.76278e+04    2.99130e+02
 Pres. DC (bar) Pressure (bar)   Constr. rmsd
   -2.20211e+02   -6.08171e+01    0.00000e+00

           Step           Time
      144995000   289990.00000

   Energies (kJ/mol)
        G96Bond       G96Angle    Proper Dih.  Improper Dih.          LJ-14
    2.27492e+03    3.57234e+03    2.66929e+03    1.07177e+03   -2.50630e+02
     Coulomb-14        LJ (SR)  Disper. corr.   Coulomb (SR)   Coul. recip.
    2.80973e+04    1.22962e+05   -7.46158e+03   -9.39910e+05    5.28501e+03
      Potential    Kinetic En.   Total Energy  Conserved En.    Temperature
   -7.81690e+05    1.38015e+05   -6.43675e+05   -4.76172e+04    3.00559e+02
 Pres. DC (bar) Pressure (bar)   Constr. rmsd
   -2.20661e+02   -1.43334e+02    0.00000e+00

           Step           Time
      145000000   290000.00000

   Energies (kJ/mol)
        G96Bond       G96Angle    Proper Dih.  Improper Dih.          LJ-14
    2.31163e+03    3.65572e+03    2.76411e+03    1.11807e+03   -2.81550e+02
     Coulomb-14        LJ (SR)  Disper. corr.   Coulomb (SR)   Coul. recip.
    2.83631e+04    1.23116e+05   -7.46386e+03   -9.39277e+05    5.28527e+03
      Potential    Kinetic En.   Total Energy  Conserved En.    Temperature
   -7.80408e+05    1.38927e+05   -6.41481e+05   -4.75941e+04    3.02544e+02
 Pres. DC (bar) Pressure (bar)   Constr. rmsd
   -2.20795e+02    4.07992e+01    0.00000e+00

           Step           Time
      145005000   290010.00000

   Energies (kJ/mol)
        G96Bond       G96Angle    Proper Dih.  Improper Dih.          LJ-14
    2.26059e+03    3.75546e+03    2.71148e+03    1.07953e+03   -2.93854e+02
     Coulomb-14        LJ (SR)  Disper. corr.   Coulomb (SR)   Coul. recip.
    2.81934e+04    1.23519e+05   -7.47878e+03   -9.40460e+05    5.23348e+03
      Potential    Kinetic En.   Total Energy  Conserved En.    Temperature
   -7.81480e+05    1.36695e+05   -6.44785e+05   -4.75495e+04    2.97683e+02
 Pres. DC (bar) Pressure (bar)   Constr. rmsd
   -2.21678e+02   -7.89480e+00    0.00000e+00

           Step           Time
      145010000   290020.00000

   Energies (kJ/mol)
        G96Bond       G96Angle    Proper Dih.  Improper Dih.          LJ-14
    2.35020e+03    3.64049e+03    2.57906e+03    1.08935e+03   -3.32600e+02
     Coulomb-14        LJ (SR)  Disper. corr.   Coulomb (SR)   Coul. recip.
    2.81487e+04    1.25112e+05   -7.43979e+03   -9.41236e+05    5.24761e+03
      Potential    Kinetic En.   Total Energy  Conserved En.    Temperature
   -7.80842e+05    1.37378e+05   -6.43463e+05   -4.75467e+04    2.99172e+02
 Pres. DC (bar) Pressure (bar)   Constr. rmsd
   -2.19375e+02    2.23969e+01    0.00000e+00

           Step           Time
      145015000   290030.00000

   Energies (kJ/mol)
        G96Bond       G96Angle    Proper Dih.  Improper Dih.          LJ-14
    2.35682e+03    3.59115e+03    2.85714e+03    1.04870e+03   -3.37908e+02
     Coulomb-14        LJ (SR)  Disper. corr.   Coulomb (SR)   Coul. recip.
    2.81052e+04    1.24180e+05   -7.44426e+03   -9.41229e+05    5.29092e+03
      Potential    Kinetic En.   Total Energy  Conserved En.    Temperature
   -7.81581e+05    1.37562e+05   -6.44020e+05   -4.75661e+04    2.99571e+02
 Pres. DC (bar) Pressure (bar)   Constr. rmsd
   -2.19639e+02   -7.11557e+00    0.00000e+00

           Step           Time
      145020000   290040.00000

   Energies (kJ/mol)
        G96Bond       G96Angle    Proper Dih.  Improper Dih.          LJ-14
    2.34204e+03    3.55116e+03    2.82611e+03    1.10525e+03   -3.06063e+02
     Coulomb-14        LJ (SR)  Disper. corr.   Coulomb (SR)   Coul. recip.
    2.82093e+04    1.23324e+05   -7.47510e+03   -9.40272e+05    5.29631e+03
      Potential    Kinetic En.   Total Energy  Conserved En.    Temperature
   -7.81399e+05    1.37741e+05   -6.43659e+05   -4.75521e+04    2.99961e+02
 Pres. DC (bar) Pressure (bar)   Constr. rmsd
   -2.21460e+02   -1.07724e+02    0.00000e+00

           Step           Time
      145025000   290050.00000

   Energies (kJ/mol)
        G96Bond       G96Angle    Proper Dih.  Improper Dih.          LJ-14
    2.37628e+03    3.80738e+03    2.70908e+03    1.08931e+03   -2.56065e+02
     Coulomb-14        LJ (SR)  Disper. corr.   Coulomb (SR)   Coul. recip.
    2.85023e+04    1.24202e+05   -7.45977e+03   -9.40300e+05    5.22736e+03
      Potential    Kinetic En.   Total Energy  Conserved En.    Temperature
   -7.80103e+05    1.37690e+05   -6.42412e+05   -4.74642e+04    2.99851e+02
 Pres. DC (bar) Pressure (bar)   Constr. rmsd
   -2.20554e+02    2.43293e+00    0.00000e+00

           Step           Time
      145030000   290060.00000

   Energies (kJ/mol)
        G96Bond       G96Angle    Proper Dih.  Improper Dih.          LJ-14
    2.24529e+03    3.65838e+03    2.85947e+03    1.18568e+03   -3.31023e+02
     Coulomb-14        LJ (SR)  Disper. corr.   Coulomb (SR)   Coul. recip.
    2.84866e+04    1.25362e+05   -7.47323e+03   -9.42747e+05    5.19124e+03
      Potential    Kinetic En.   Total Energy  Conserved En.    Temperature
   -7.81562e+05    1.37694e+05   -6.43868e+05   -4.74536e+04    2.99859e+02
 Pres. DC (bar) Pressure (bar)   Constr. rmsd
   -2.21349e+02    3.15801e+02    0.00000e+00

           Step           Time
      145035000   290070.00000

   Energies (kJ/mol)
        G96Bond       G96Angle    Proper Dih.  Improper Dih.          LJ-14
    2.37074e+03    3.72744e+03    2.76783e+03    1.14105e+03   -3.29318e+02
     Coulomb-14        LJ (SR)  Disper. corr.   Coulomb (SR)   Coul. recip.
    2.82530e+04    1.23494e+05   -7.47024e+03   -9.40482e+05    5.18135e+03
      Potential    Kinetic En.   Total Energy  Conserved En.    Temperature
   -7.81345e+05    1.36900e+05   -6.44445e+05   -4.74350e+04    2.98131e+02
 Pres. DC (bar) Pressure (bar)   Constr. rmsd
   -2.21172e+02   -2.55087e+01    0.00000e+00

           Step           Time
      145040000   290080.00000

   Energies (kJ/mol)
        G96Bond       G96Angle    Proper Dih.  Improper Dih.          LJ-14
    2.37319e+03    3.46612e+03    2.72523e+03    1.08233e+03   -2.62415e+02
     Coulomb-14        LJ (SR)  Disper. corr.   Coulomb (SR)   Coul. recip.
    2.83674e+04    1.21007e+05   -7.42881e+03   -9.35078e+05    5.36379e+03
      Potential    Kinetic En.   Total Energy  Conserved En.    Temperature
   -7.78384e+05    1.39047e+05   -6.39337e+05   -4.74581e+04    3.02806e+02
 Pres. DC (bar) Pressure (bar)   Constr. rmsd
   -2.18729e+02   -2.68683e+02    0.00000e+00

           Step           Time
      145045000   290090.00000

   Energies (kJ/mol)
        G96Bond       G96Angle    Proper Dih.  Improper Dih.          LJ-14
    2.49782e+03    3.76113e+03    2.65145e+03    1.09468e+03   -3.57999e+02
     Coulomb-14        LJ (SR)  Disper. corr.   Coulomb (SR)   Coul. recip.
    2.82707e+04    1.25221e+05   -7.45871e+03   -9.41392e+05    5.33652e+03
      Potential    Kinetic En.   Total Energy  Conserved En.    Temperature
   -7.80375e+05    1.37501e+05   -6.42874e+05   -4.73774e+04    2.99439e+02
 Pres. DC (bar) Pressure (bar)   Constr. rmsd
   -2.20491e+02    7.97091e+00    0.00000e+00

           Step           Time
      145050000   290100.00000

   Energies (kJ/mol)
        G96Bond       G96Angle    Proper Dih.  Improper Dih.          LJ-14
    2.40485e+03    3.78296e+03    2.82996e+03    1.09132e+03   -3.44724e+02
     Coulomb-14        LJ (SR)  Disper. corr.   Coulomb (SR)   Coul. recip.
    2.83183e+04    1.24003e+05   -7.48343e+03   -9.40474e+05    5.30288e+03
      Potential    Kinetic En.   Total Energy  Conserved En.    Temperature
   -7.80569e+05    1.38389e+05   -6.42180e+05   -4.73692e+04    3.01373e+02
 Pres. DC (bar) Pressure (bar)   Constr. rmsd
   -2.21953e+02    5.59426e+01    0.00000e+00

           Step           Time
      145055000   290110.00000

   Energies (kJ/mol)
        G96Bond       G96Angle    Proper Dih.  Improper Dih.          LJ-14
    2.41706e+03    3.72294e+03    2.83044e+03    1.10806e+03   -2.81815e+02
     Coulomb-14        LJ (SR)  Disper. corr.   Coulomb (SR)   Coul. recip.
    2.83593e+04    1.23803e+05   -7.46446e+03   -9.38968e+05    5.40980e+03
      Potential    Kinetic En.   Total Energy  Conserved En.    Temperature
   -7.79064e+05    1.37794e+05   -6.41270e+05   -4.73585e+04    3.00077e+02
 Pres. DC (bar) Pressure (bar)   Constr. rmsd
   -2.20830e+02    3.59473e+01    0.00000e+00

           Step           Time
      145060000   290120.00000

   Energies (kJ/mol)
        G96Bond       G96Angle    Proper Dih.  Improper Dih.          LJ-14
    2.27712e+03    3.57668e+03    2.80332e+03    9.61702e+02   -3.95386e+02
     Coulomb-14        LJ (SR)  Disper. corr.   Coulomb (SR)   Coul. recip.
    2.84981e+04    1.23049e+05   -7.46016e+03   -9.39531e+05    5.19546e+03
      Potential    Kinetic En.   Total Energy  Conserved En.    Temperature
   -7.81025e+05    1.36050e+05   -6.44975e+05   -4.73393e+04    2.96280e+02
 Pres. DC (bar) Pressure (bar)   Constr. rmsd
   -2.20576e+02   -9.55922e+01    0.00000e+00

           Step           Time
      145065000   290130.00000

   Energies (kJ/mol)
        G96Bond       G96Angle    Proper Dih.  Improper Dih.          LJ-14
    2.39423e+03    3.65592e+03    2.78536e+03    1.03525e+03   -2.99334e+02
     Coulomb-14        LJ (SR)  Disper. corr.   Coulomb (SR)   Coul. recip.
    2.82292e+04    1.25841e+05   -7.49728e+03   -9.43227e+05    5.22009e+03
      Potential    Kinetic En.   Total Energy  Conserved En.    Temperature
   -7.81862e+05    1.37807e+05   -6.44055e+05   -4.73172e+04    3.00105e+02
 Pres. DC (bar) Pressure (bar)   Constr. rmsd
   -2.22774e+02    2.74212e+02    0.00000e+00

           Step           Time
      145070000   290140.00000

   Energies (kJ/mol)
        G96Bond       G96Angle    Proper Dih.  Improper Dih.          LJ-14
    2.27483e+03    3.59632e+03    2.79714e+03    1.07894e+03   -2.47789e+02
     Coulomb-14        LJ (SR)  Disper. corr.   Coulomb (SR)   Coul. recip.
    2.84959e+04    1.24491e+05   -7.46268e+03   -9.43925e+05    5.28226e+03
      Potential    Kinetic En.   Total Energy  Conserved En.    Temperature
   -7.83620e+05    1.37318e+05   -6.46302e+05   -4.72652e+04    2.99041e+02
 Pres. DC (bar) Pressure (bar)   Constr. rmsd
   -2.20726e+02   -5.32719e+01    0.00000e+00

           Step           Time
      145075000   290150.00000

   Energies (kJ/mol)
        G96Bond       G96Angle    Proper Dih.  Improper Dih.          LJ-14
    2.29917e+03    3.69665e+03    2.79740e+03    1.05606e+03   -3.03385e+02
     Coulomb-14        LJ (SR)  Disper. corr.   Coulomb (SR)   Coul. recip.
    2.84355e+04    1.24584e+05   -7.48870e+03   -9.42981e+05    5.22093e+03
      Potential    Kinetic En.   Total Energy  Conserved En.    Temperature
   -7.82683e+05    1.37191e+05   -6.45491e+05   -4.72621e+04    2.98765e+02
 Pres. DC (bar) Pressure (bar)   Constr. rmsd
   -2.22265e+02   -2.17259e+01    0.00000e+00

           Step           Time
      145080000   290160.00000

   Energies (kJ/mol)
        G96Bond       G96Angle    Proper Dih.  Improper Dih.          LJ-14
    2.36889e+03    3.82802e+03    2.72819e+03    1.09288e+03   -3.03825e+02
     Coulomb-14        LJ (SR)  Disper. corr.   Coulomb (SR)   Coul. recip.
    2.82493e+04    1.25293e+05   -7.44645e+03   -9.42058e+05    5.17012e+03
      Potential    Kinetic En.   Total Energy  Conserved En.    Temperature
   -7.81078e+05    1.37824e+05   -6.43254e+05   -4.72568e+04    3.00142e+02
 Pres. DC (bar) Pressure (bar)   Constr. rmsd
   -2.19768e+02    7.89696e+01    0.00000e+00

           Step           Time
      145085000   290170.00000

   Energies (kJ/mol)
        G96Bond       G96Angle    Proper Dih.  Improper Dih.          LJ-14
    2.37742e+03    3.79293e+03    2.78675e+03    1.14395e+03   -3.21239e+02
     Coulomb-14        LJ (SR)  Disper. corr.   Coulomb (SR)   Coul. recip.
    2.81589e+04    1.23923e+05   -7.47589e+03   -9.39203e+05    5.35217e+03
      Potential    Kinetic En.   Total Energy  Conserved En.    Temperature
   -7.79466e+05    1.38450e+05   -6.41016e+05   -4.72348e+04    3.01505e+02
 Pres. DC (bar) Pressure (bar)   Constr. rmsd
   -2.21506e+02    1.33047e+02    0.00000e+00

           Step           Time
      145090000   290180.00000

   Energies (kJ/mol)
        G96Bond       G96Angle    Proper Dih.  Improper Dih.          LJ-14
    2.36352e+03    3.83152e+03    2.62862e+03    1.09896e+03   -2.43085e+02
     Coulomb-14        LJ (SR)  Disper. corr.   Coulomb (SR)   Coul. recip.
    2.82989e+04    1.24180e+05   -7.45488e+03   -9.40661e+05    5.22309e+03
      Potential    Kinetic En.   Total Energy  Conserved En.    Temperature
   -7.80734e+05    1.38075e+05   -6.42659e+05   -4.72236e+04    3.00690e+02
 Pres. DC (bar) Pressure (bar)   Constr. rmsd
   -2.20265e+02   -4.16670e+01    0.00000e+00

           Step           Time
      145095000   290190.00000

   Energies (kJ/mol)
        G96Bond       G96Angle    Proper Dih.  Improper Dih.          LJ-14
    2.35714e+03    3.68081e+03    2.64167e+03    1.08167e+03   -3.04335e+02
     Coulomb-14        LJ (SR)  Disper. corr.   Coulomb (SR)   Coul. recip.
    2.83013e+04    1.25112e+05   -7.49193e+03   -9.43515e+05    5.21428e+03
      Potential    Kinetic En.   Total Energy  Conserved En.    Temperature
   -7.82922e+05    1.37366e+05   -6.45557e+05   -4.72041e+04    2.99145e+02
 Pres. DC (bar) Pressure (bar)   Constr. rmsd
   -2.22457e+02    8.45809e+01    0.00000e+00

           Step           Time
      145100000   290200.00000

   Energies (kJ/mol)
        G96Bond       G96Angle    Proper Dih.  Improper Dih.          LJ-14
    2.25530e+03    3.72213e+03    2.81546e+03    1.15569e+03   -3.99953e+02
     Coulomb-14        LJ (SR)  Disper. corr.   Coulomb (SR)   Coul. recip.
    2.84449e+04    1.24782e+05   -7.48075e+03   -9.42218e+05    5.26659e+03
      Potential    Kinetic En.   Total Energy  Conserved En.    Temperature
   -7.81657e+05    1.38022e+05   -6.43636e+05   -4.71609e+04    3.00573e+02
 Pres. DC (bar) Pressure (bar)   Constr. rmsd
   -2.21794e+02    4.70152e+01    0.00000e+00

           Step           Time
      145105000   290210.00000

   Energies (kJ/mol)
        G96Bond       G96Angle    Proper Dih.  Improper Dih.          LJ-14
    2.24272e+03    3.58374e+03    2.83173e+03    1.11581e+03   -2.94941e+02
     Coulomb-14        LJ (SR)  Disper. corr.   Coulomb (SR)   Coul. recip.
    2.86222e+04    1.22852e+05   -7.46309e+03   -9.39240e+05    5.32457e+03
      Potential    Kinetic En.   Total Energy  Conserved En.    Temperature
   -7.80425e+05    1.38637e+05   -6.41788e+05   -4.71859e+04    3.01914e+02
 Pres. DC (bar) Pressure (bar)   Constr. rmsd
   -2.20750e+02   -6.81982e+01    0.00000e+00

           Step           Time
      145110000   290220.00000

   Energies (kJ/mol)
        G96Bond       G96Angle    Proper Dih.  Improper Dih.          LJ-14
    2.47789e+03    3.63491e+03    2.74403e+03    1.11334e+03   -3.05005e+02
     Coulomb-14        LJ (SR)  Disper. corr.   Coulomb (SR)   Coul. recip.
    2.82407e+04    1.24220e+05   -7.44089e+03   -9.38513e+05    5.23740e+03
      Potential    Kinetic En.   Total Energy  Conserved En.    Temperature
   -7.78592e+05    1.37905e+05   -6.40686e+05   -4.71535e+04    3.00320e+02
 Pres. DC (bar) Pressure (bar)   Constr. rmsd
   -2.19440e+02    6.88374e+01    0.00000e+00

           Step           Time
      145115000   290230.00000

   Energies (kJ/mol)
        G96Bond       G96Angle    Proper Dih.  Improper Dih.          LJ-14
    2.34945e+03    3.72995e+03    2.73547e+03    1.08388e+03   -2.86633e+02
     Coulomb-14        LJ (SR)  Disper. corr.   Coulomb (SR)   Coul. recip.
    2.85563e+04    1.24445e+05   -7.47401e+03   -9.40929e+05    5.25595e+03
      Potential    Kinetic En.   Total Energy  Conserved En.    Temperature
   -7.80534e+05    1.37753e+05   -6.42781e+05   -4.71313e+04    2.99989e+02
 Pres. DC (bar) Pressure (bar)   Constr. rmsd
   -2.21395e+02    3.47330e+01    0.00000e+00

           Step           Time
      145120000   290240.00000

   Energies (kJ/mol)
        G96Bond       G96Angle    Proper Dih.  Improper Dih.          LJ-14
    2.42310e+03    3.73078e+03    2.85715e+03    1.08680e+03   -3.52070e+02
     Coulomb-14        LJ (SR)  Disper. corr.   Coulomb (SR)   Coul. recip.
    2.84171e+04    1.24284e+05   -7.45722e+03   -9.40312e+05    5.25198e+03
      Potential    Kinetic En.   Total Energy  Conserved En.    Temperature
   -7.80070e+05    1.37366e+05   -6.42704e+05   -4.70843e+04    2.99146e+02
 Pres. DC (bar) Pressure (bar)   Constr. rmsd
   -2.20403e+02    3.32644e+01    0.00000e+00

           Step           Time
      145125000   290250.00000

   Energies (kJ/mol)
        G96Bond       G96Angle    Proper Dih.  Improper Dih.          LJ-14
    2.37947e+03    3.60807e+03    2.78119e+03    1.02010e+03   -2.55827e+02
     Coulomb-14        LJ (SR)  Disper. corr.   Coulomb (SR)   Coul. recip.
    2.85668e+04    1.23620e+05   -7.43329e+03   -9.40816e+05    5.18691e+03
      Potential    Kinetic En.   Total Energy  Conserved En.    Temperature
   -7.81343e+05    1.37396e+05   -6.43946e+05   -4.70626e+04    2.99211e+02
 Pres. DC (bar) Pressure (bar)   Constr. rmsd
   -2.18993e+02   -1.78230e+02    0.00000e+00

           Step           Time
      145130000   290260.00000

   Energies (kJ/mol)
        G96Bond       G96Angle    Proper Dih.  Improper Dih.          LJ-14
    2.49989e+03    3.47760e+03    2.75587e+03    1.06281e+03   -2.22358e+02
     Coulomb-14        LJ (SR)  Disper. corr.   Coulomb (SR)   Coul. recip.
    2.83113e+04    1.26481e+05   -7.48360e+03   -9.43738e+05    5.18646e+03
      Potential    Kinetic En.   Total Energy  Conserved En.    Temperature
   -7.81669e+05    1.36750e+05   -6.44919e+05   -4.70162e+04    2.97805e+02
 Pres. DC (bar) Pressure (bar)   Constr. rmsd
   -2.21963e+02    1.34778e+02    0.00000e+00

           Step           Time
      145135000   290270.00000

   Energies (kJ/mol)
        G96Bond       G96Angle    Proper Dih.  Improper Dih.          LJ-14
    2.34132e+03    3.60539e+03    2.76384e+03    1.09149e+03   -2.74028e+02
     Coulomb-14        LJ (SR)  Disper. corr.   Coulomb (SR)   Coul. recip.
    2.84307e+04    1.23278e+05   -7.43977e+03   -9.38848e+05    5.33063e+03
      Potential    Kinetic En.   Total Energy  Conserved En.    Temperature
   -7.79720e+05    1.37297e+05   -6.42423e+05   -4.70549e+04    2.98995e+02
 Pres. DC (bar) Pressure (bar)   Constr. rmsd
   -2.19374e+02   -6.64762e+01    0.00000e+00

           Step           Time
      145140000   290280.00000

   Energies (kJ/mol)
        G96Bond       G96Angle    Proper Dih.  Improper Dih.          LJ-14
    2.23492e+03    3.88096e+03    2.78708e+03    1.17920e+03   -3.49825e+02
     Coulomb-14        LJ (SR)  Disper. corr.   Coulomb (SR)   Coul. recip.
    2.81754e+04    1.22418e+05   -7.47941e+03   -9.39381e+05    5.29047e+03
      Potential    Kinetic En.   Total Energy  Conserved En.    Temperature
   -7.81244e+05    1.38137e+05   -6.43107e+05   -4.70034e+04    3.00824e+02
 Pres. DC (bar) Pressure (bar)   Constr. rmsd
   -2.21715e+02   -1.11033e+02    0.00000e+00

           Step           Time
      145145000   290290.00000

   Energies (kJ/mol)
        G96Bond       G96Angle    Proper Dih.  Improper Dih.          LJ-14
    2.47028e+03    3.71900e+03    2.77083e+03    1.13534e+03   -3.20150e+02
     Coulomb-14        LJ (SR)  Disper. corr.   Coulomb (SR)   Coul. recip.
    2.83894e+04    1.21467e+05   -7.45502e+03   -9.38169e+05    5.28303e+03
      Potential    Kinetic En.   Total Energy  Conserved En.    Temperature
   -7.80710e+05    1.37657e+05   -6.43053e+05   -4.69548e+04    2.99779e+02
 Pres. DC (bar) Pressure (bar)   Constr. rmsd
   -2.20273e+02   -3.35098e+02    0.00000e+00

           Step           Time
      145150000   290300.00000

   Energies (kJ/mol)
        G96Bond       G96Angle    Proper Dih.  Improper Dih.          LJ-14
    2.34183e+03    3.65069e+03    2.66027e+03    1.10736e+03   -2.69066e+02
     Coulomb-14        LJ (SR)  Disper. corr.   Coulomb (SR)   Coul. recip.
    2.83464e+04    1.24629e+05   -7.45644e+03   -9.41388e+05    5.30345e+03
      Potential    Kinetic En.   Total Energy  Conserved En.    Temperature
   -7.81075e+05    1.38586e+05   -6.42489e+05   -4.69603e+04    3.01801e+02
 Pres. DC (bar) Pressure (bar)   Constr. rmsd
   -2.20357e+02    1.12056e+01    0.00000e+00

           Step           Time
      145155000   290310.00000

   Energies (kJ/mol)
        G96Bond       G96Angle    Proper Dih.  Improper Dih.          LJ-14
    2.44384e+03    3.75924e+03    2.64664e+03    1.15457e+03   -2.52425e+02
     Coulomb-14        LJ (SR)  Disper. corr.   Coulomb (SR)   Coul. recip.
    2.84240e+04    1.22682e+05   -7.47422e+03   -9.37867e+05    5.19480e+03
      Potential    Kinetic En.   Total Energy  Conserved En.    Temperature
   -7.79288e+05    1.37631e+05   -6.41657e+05   -4.69267e+04    2.99722e+02
 Pres. DC (bar) Pressure (bar)   Constr. rmsd
   -2.21407e+02    5.49310e+01    0.00000e+00

           Step           Time
      145160000   290320.00000

   Energies (kJ/mol)
        G96Bond       G96Angle    Proper Dih.  Improper Dih.          LJ-14
    2.35152e+03    3.51107e+03    2.79592e+03    1.03515e+03   -2.95943e+02
     Coulomb-14        LJ (SR)  Disper. corr.   Coulomb (SR)   Coul. recip.
    2.84015e+04    1.24978e+05   -7.46340e+03   -9.43085e+05    5.21346e+03
      Potential    Kinetic En.   Total Energy  Conserved En.    Temperature
   -7.82557e+05    1.38480e+05   -6.44077e+05   -4.69439e+04    3.01572e+02
 Pres. DC (bar) Pressure (bar)   Constr. rmsd
   -2.20768e+02    1.30775e+02    0.00000e+00

           Step           Time
      145165000   290330.00000

   Energies (kJ/mol)
        G96Bond       G96Angle    Proper Dih.  Improper Dih.          LJ-14
    2.32097e+03    3.60579e+03    2.80476e+03    1.07593e+03   -3.62136e+02
     Coulomb-14        LJ (SR)  Disper. corr.   Coulomb (SR)   Coul. recip.
    2.83227e+04    1.24085e+05   -7.42618e+03   -9.41218e+05    5.29961e+03
      Potential    Kinetic En.   Total Energy  Conserved En.    Temperature
   -7.81492e+05    1.38013e+05   -6.43479e+05   -4.69284e+04    3.00554e+02
 Pres. DC (bar) Pressure (bar)   Constr. rmsd
   -2.18574e+02   -1.53575e+02    0.00000e+00

           Step           Time
      145170000   290340.00000

   Energies (kJ/mol)
        G96Bond       G96Angle    Proper Dih.  Improper Dih.          LJ-14
    2.42897e+03    3.46564e+03    2.69136e+03    1.05849e+03   -2.70221e+02
     Coulomb-14        LJ (SR)  Disper. corr.   Coulomb (SR)   Coul. recip.
    2.82810e+04    1.23486e+05   -7.43035e+03   -9.39758e+05    5.27496e+03
      Potential    Kinetic En.   Total Energy  Conserved En.    Temperature
   -7.80772e+05    1.37646e+05   -6.43126e+05   -4.68809e+04    2.99754e+02
 Pres. DC (bar) Pressure (bar)   Constr. rmsd
   -2.18819e+02   -1.25992e+02    0.00000e+00

           Step           Time
      145175000   290350.00000

   Energies (kJ/mol)
        G96Bond       G96Angle    Proper Dih.  Improper Dih.          LJ-14
    2.42156e+03    3.63909e+03    2.77074e+03    1.07337e+03   -2.70500e+02
     Coulomb-14        LJ (SR)  Disper. corr.   Coulomb (SR)   Coul. recip.
    2.82885e+04    1.24381e+05   -7.43506e+03   -9.40347e+05    5.22717e+03
      Potential    Kinetic En.   Total Energy  Conserved En.    Temperature
   -7.80251e+05    1.37449e+05   -6.42802e+05   -4.68633e+04    2.99327e+02
 Pres. DC (bar) Pressure (bar)   Constr. rmsd
   -2.19097e+02    1.00404e+00    0.00000e+00

           Step           Time
      145180000   290360.00000

   Energies (kJ/mol)
        G96Bond       G96Angle    Proper Dih.  Improper Dih.          LJ-14
    2.28450e+03    3.61818e+03    2.80195e+03    1.06149e+03   -3.26669e+02
     Coulomb-14        LJ (SR)  Disper. corr.   Coulomb (SR)   Coul. recip.
    2.84184e+04    1.23397e+05   -7.46178e+03   -9.39696e+05    5.20784e+03
      Potential    Kinetic En.   Total Energy  Conserved En.    Temperature
   -7.80695e+05    1.36970e+05   -6.43725e+05   -4.68653e+04    2.98282e+02
 Pres. DC (bar) Pressure (bar)   Constr. rmsd
   -2.20672e+02   -7.57807e+01    0.00000e+00

           Step           Time
      145185000   290370.00000

   Energies (kJ/mol)
        G96Bond       G96Angle    Proper Dih.  Improper Dih.          LJ-14
    2.36169e+03    3.46966e+03    2.67109e+03    1.07059e+03   -2.40982e+02
     Coulomb-14        LJ (SR)  Disper. corr.   Coulomb (SR)   Coul. recip.
    2.84008e+04    1.23952e+05   -7.47146e+03   -9.40361e+05    5.28910e+03
      Potential    Kinetic En.   Total Energy  Conserved En.    Temperature
   -7.80859e+05    1.37722e+05   -6.43136e+05   -4.68402e+04    2.99921e+02
 Pres. DC (bar) Pressure (bar)   Constr. rmsd
   -2.21244e+02   -6.33060e+00    0.00000e+00

           Step           Time
      145190000   290380.00000

   Energies (kJ/mol)
        G96Bond       G96Angle    Proper Dih.  Improper Dih.          LJ-14
    2.40869e+03    3.64430e+03    2.70143e+03    1.14228e+03   -3.19797e+02
     Coulomb-14        LJ (SR)  Disper. corr.   Coulomb (SR)   Coul. recip.
    2.84343e+04    1.23788e+05   -7.46080e+03   -9.39270e+05    5.27349e+03
      Potential    Kinetic En.   Total Energy  Conserved En.    Temperature
   -7.79658e+05    1.38042e+05   -6.41617e+05   -4.68216e+04    3.00616e+02
 Pres. DC (bar) Pressure (bar)   Constr. rmsd
   -2.20614e+02   -8.71792e+00    0.00000e+00

           Step           Time
      145195000   290390.00000

   Energies (kJ/mol)
        G96Bond       G96Angle    Proper Dih.  Improper Dih.          LJ-14
    2.26471e+03    3.66084e+03    2.82931e+03    1.09058e+03   -2.56145e+02
     Coulomb-14        LJ (SR)  Disper. corr.   Coulomb (SR)   Coul. recip.
    2.85063e+04    1.23963e+05   -7.48785e+03   -9.41275e+05    5.14020e+03
      Potential    Kinetic En.   Total Energy  Conserved En.    Temperature
   -7.81564e+05    1.37679e+05   -6.43885e+05   -4.68054e+04    2.99826e+02
 Pres. DC (bar) Pressure (bar)   Constr. rmsd
   -2.22215e+02    7.25728e+01    0.00000e+00

           Step           Time
      145200000   290400.00000

   Energies (kJ/mol)
        G96Bond       G96Angle    Proper Dih.  Improper Dih.          LJ-14
    2.39921e+03    3.78048e+03    2.83886e+03    1.12436e+03   -2.78106e+02
     Coulomb-14        LJ (SR)  Disper. corr.   Coulomb (SR)   Coul. recip.
    2.84191e+04    1.24776e+05   -7.45630e+03   -9.40324e+05    5.30906e+03
      Potential    Kinetic En.   Total Energy  Conserved En.    Temperature
   -7.79411e+05    1.38127e+05   -6.41284e+05   -4.67728e+04    3.00802e+02
 Pres. DC (bar) Pressure (bar)   Constr. rmsd
   -2.20349e+02    2.08465e+02    0.00000e+00

           Step           Time
      145205000   290410.00000

   Energies (kJ/mol)
        G96Bond       G96Angle    Proper Dih.  Improper Dih.          LJ-14
    2.28446e+03    3.61131e+03    2.72363e+03    1.11758e+03   -2.73668e+02
     Coulomb-14        LJ (SR)  Disper. corr.   Coulomb (SR)   Coul. recip.
    2.84676e+04    1.22998e+05   -7.46330e+03   -9.39326e+05    5.25924e+03
      Potential    Kinetic En.   Total Energy  Conserved En.    Temperature
   -7.80601e+05    1.38701e+05   -6.41900e+05   -4.67883e+04    3.02053e+02
 Pres. DC (bar) Pressure (bar)   Constr. rmsd
   -2.20762e+02    8.94375e+01    0.00000e+00

           Step           Time
      145210000   290420.00000

   Energies (kJ/mol)
        G96Bond       G96Angle    Proper Dih.  Improper Dih.          LJ-14
    2.32508e+03    3.75546e+03    2.68128e+03    1.16163e+03   -3.03582e+02
     Coulomb-14        LJ (SR)  Disper. corr.   Coulomb (SR)   Coul. recip.
    2.83821e+04    1.23573e+05   -7.45152e+03   -9.38376e+05    5.24993e+03
      Potential    Kinetic En.   Total Energy  Conserved En.    Temperature
   -7.79003e+05    1.37373e+05   -6.41629e+05   -4.67538e+04    2.99161e+02
 Pres. DC (bar) Pressure (bar)   Constr. rmsd
   -2.20066e+02    7.29459e+01    0.00000e+00

           Step           Time
      145215000   290430.00000

   Energies (kJ/mol)
        G96Bond       G96Angle    Proper Dih.  Improper Dih.          LJ-14
    2.49280e+03    3.66623e+03    2.83888e+03    1.21010e+03   -3.02279e+02
     Coulomb-14        LJ (SR)  Disper. corr.   Coulomb (SR)   Coul. recip.
    2.84473e+04    1.22830e+05   -7.44862e+03   -9.38445e+05    5.07348e+03
      Potential    Kinetic En.   Total Energy  Conserved En.    Temperature
   -7.79637e+05    1.39287e+05   -6.40350e+05   -4.67109e+04    3.03329e+02
 Pres. DC (bar) Pressure (bar)   Constr. rmsd
   -2.19896e+02    3.56578e+00    0.00000e+00

           Step           Time
      145220000   290440.00000

   Energies (kJ/mol)
        G96Bond       G96Angle    Proper Dih.  Improper Dih.          LJ-14
    2.40977e+03    3.72736e+03    2.70295e+03    1.14419e+03   -3.81182e+02
     Coulomb-14        LJ (SR)  Disper. corr.   Coulomb (SR)   Coul. recip.
    2.86031e+04    1.24617e+05   -7.49372e+03   -9.42737e+05    5.20882e+03
      Potential    Kinetic En.   Total Energy  Conserved En.    Temperature
   -7.82199e+05    1.38432e+05   -6.43767e+05   -4.66913e+04    3.01466e+02
 Pres. DC (bar) Pressure (bar)   Constr. rmsd
   -2.22563e+02    7.96212e+01    0.00000e+00

           Step           Time
      145225000   290450.00000

   Energies (kJ/mol)
        G96Bond       G96Angle    Proper Dih.  Improper Dih.          LJ-14
    2.26252e+03    3.49333e+03    2.73969e+03    1.02379e+03   -2.90251e+02
     Coulomb-14        LJ (SR)  Disper. corr.   Coulomb (SR)   Coul. recip.
    2.84248e+04    1.24077e+05   -7.46297e+03   -9.41023e+05    5.15977e+03
      Potential    Kinetic En.   Total Energy  Conserved En.    Temperature
   -7.81596e+05    1.36684e+05   -6.44912e+05   -4.67164e+04    2.97660e+02
 Pres. DC (bar) Pressure (bar)   Constr. rmsd
   -2.20743e+02   -1.35992e+02    0.00000e+00

           Step           Time
      145230000   290460.00000

   Energies (kJ/mol)
        G96Bond       G96Angle    Proper Dih.  Improper Dih.          LJ-14
    2.28488e+03    3.70517e+03    2.72741e+03    1.09736e+03   -2.90537e+02
     Coulomb-14        LJ (SR)  Disper. corr.   Coulomb (SR)   Coul. recip.
    2.84796e+04    1.25385e+05   -7.44202e+03   -9.41318e+05    5.27441e+03
      Potential    Kinetic En.   Total Energy  Conserved En.    Temperature
   -7.80097e+05    1.38675e+05   -6.41422e+05   -4.66969e+04    3.01995e+02
 Pres. DC (bar) Pressure (bar)   Constr. rmsd
   -2.19507e+02    1.94931e+02    0.00000e+00

           Step           Time
      145235000   290470.00000

   Energies (kJ/mol)
        G96Bond       G96Angle    Proper Dih.  Improper Dih.          LJ-14
    2.31726e+03    3.55036e+03    2.76020e+03    1.10939e+03   -2.24270e+02
     Coulomb-14        LJ (SR)  Disper. corr.   Coulomb (SR)   Coul. recip.
    2.84299e+04    1.24101e+05   -7.45361e+03   -9.41119e+05    5.31531e+03
      Potential    Kinetic En.   Total Energy  Conserved En.    Temperature
   -7.81213e+05    1.37181e+05   -6.44033e+05   -4.66619e+04    2.98742e+02
 Pres. DC (bar) Pressure (bar)   Constr. rmsd
   -2.20190e+02    5.56936e+01    0.00000e+00

           Step           Time
      145240000   290480.00000

   Energies (kJ/mol)
        G96Bond       G96Angle    Proper Dih.  Improper Dih.          LJ-14
    2.33300e+03    3.52399e+03    2.68050e+03    1.09284e+03   -2.29543e+02
     Coulomb-14        LJ (SR)  Disper. corr.   Coulomb (SR)   Coul. recip.
    2.84500e+04    1.23177e+05   -7.46409e+03   -9.40391e+05    5.28089e+03
      Potential    Kinetic En.   Total Energy  Conserved En.    Temperature
   -7.81547e+05    1.37460e+05   -6.44087e+05   -4.66346e+04    2.99349e+02
 Pres. DC (bar) Pressure (bar)   Constr. rmsd
   -2.20809e+02   -9.35537e+01    0.00000e+00

           Step           Time
      145245000   290490.00000

   Energies (kJ/mol)
        G96Bond       G96Angle    Proper Dih.  Improper Dih.          LJ-14
    2.41184e+03    3.80832e+03    2.65688e+03    1.13303e+03   -3.23509e+02
     Coulomb-14        LJ (SR)  Disper. corr.   Coulomb (SR)   Coul. recip.
    2.84338e+04    1.22945e+05   -7.46020e+03   -9.38592e+05    5.37076e+03
      Potential    Kinetic En.   Total Energy  Conserved En.    Temperature
   -7.79616e+05    1.38409e+05   -6.41208e+05   -4.65935e+04    3.01415e+02
 Pres. DC (bar) Pressure (bar)   Constr. rmsd
   -2.20579e+02   -8.24565e+01    0.00000e+00

           Step           Time
      145250000   290500.00000

   Energies (kJ/mol)
        G96Bond       G96Angle    Proper Dih.  Improper Dih.          LJ-14
    2.30078e+03    3.55135e+03    2.74758e+03    1.11653e+03   -2.53855e+02
     Coulomb-14        LJ (SR)  Disper. corr.   Coulomb (SR)   Coul. recip.
    2.84843e+04    1.24444e+05   -7.46123e+03   -9.41362e+05    5.25200e+03
      Potential    Kinetic En.   Total Energy  Conserved En.    Temperature
   -7.81180e+05    1.37765e+05   -6.43416e+05   -4.65959e+04    3.00013e+02
 Pres. DC (bar) Pressure (bar)   Constr. rmsd
   -2.20639e+02    3.63724e+01    0.00000e+00

           Step           Time
      145255000   290510.00000

   Energies (kJ/mol)
        G96Bond       G96Angle    Proper Dih.  Improper Dih.          LJ-14
    2.48128e+03    3.73246e+03    2.77812e+03    1.17137e+03   -3.13466e+02
     Coulomb-14        LJ (SR)  Disper. corr.   Coulomb (SR)   Coul. recip.
    2.84564e+04    1.25282e+05   -7.45307e+03   -9.42013e+05    5.30729e+03
      Potential    Kinetic En.   Total Energy  Conserved En.    Temperature
   -7.80571e+05    1.39071e+05   -6.41500e+05   -4.65684e+04    3.02859e+02
 Pres. DC (bar) Pressure (bar)   Constr. rmsd
   -2.20158e+02    1.00281e+02    0.00000e+00

           Step           Time
      145260000   290520.00000

   Energies (kJ/mol)
        G96Bond       G96Angle    Proper Dih.  Improper Dih.          LJ-14
    2.29400e+03    3.70334e+03    2.71309e+03    1.08216e+03   -3.80849e+02
     Coulomb-14        LJ (SR)  Disper. corr.   Coulomb (SR)   Coul. recip.
    2.83708e+04    1.23724e+05   -7.45015e+03   -9.41034e+05    5.26033e+03
      Potential    Kinetic En.   Total Energy  Conserved En.    Temperature
   -7.81717e+05    1.37967e+05   -6.43750e+05   -4.65581e+04    3.00455e+02
 Pres. DC (bar) Pressure (bar)   Constr. rmsd
   -2.19986e+02   -6.02997e+01    0.00000e+00

           Step           Time
      145265000   290530.00000

   Energies (kJ/mol)
        G96Bond       G96Angle    Proper Dih.  Improper Dih.          LJ-14
    2.34371e+03    3.66361e+03    2.68568e+03    1.08112e+03   -2.63689e+02
     Coulomb-14        LJ (SR)  Disper. corr.   Coulomb (SR)   Coul. recip.
    2.83124e+04    1.22447e+05   -7.48212e+03   -9.40319e+05    5.26426e+03
      Potential    Kinetic En.   Total Energy  Conserved En.    Temperature
   -7.82267e+05    1.38071e+05   -6.44196e+05   -4.65226e+04    3.00681e+02
 Pres. DC (bar) Pressure (bar)   Constr. rmsd
   -2.21876e+02   -9.50021e+01    0.00000e+00

           Step           Time
      145270000   290540.00000

   Energies (kJ/mol)
        G96Bond       G96Angle    Proper Dih.  Improper Dih.          LJ-14
    2.30627e+03    3.65417e+03    2.77098e+03    1.08883e+03   -2.71573e+02
     Coulomb-14        LJ (SR)  Disper. corr.   Coulomb (SR)   Coul. recip.
    2.83804e+04    1.22281e+05   -7.45823e+03   -9.39144e+05    5.32960e+03
      Potential    Kinetic En.   Total Energy  Conserved En.    Temperature
   -7.81062e+05    1.36311e+05   -6.44751e+05   -4.65119e+04    2.96847e+02
 Pres. DC (bar) Pressure (bar)   Constr. rmsd
   -2.20462e+02   -1.84033e+02    0.00000e+00

           Step           Time
      145275000   290550.00000

   Energies (kJ/mol)
        G96Bond       G96Angle    Proper Dih.  Improper Dih.          LJ-14
    2.34509e+03    3.63479e+03    2.65053e+03    1.07431e+03   -2.53558e+02
     Coulomb-14        LJ (SR)  Disper. corr.   Coulomb (SR)   Coul. recip.
    2.85509e+04    1.24369e+05   -7.47045e+03   -9.42592e+05    5.15750e+03
      Potential    Kinetic En.   Total Energy  Conserved En.    Temperature
   -7.82533e+05    1.38087e+05   -6.44446e+05   -4.65186e+04    3.00716e+02
 Pres. DC (bar) Pressure (bar)   Constr. rmsd
   -2.21184e+02    1.38292e+02    0.00000e+00

           Step           Time
      145280000   290560.00000

   Energies (kJ/mol)
        G96Bond       G96Angle    Proper Dih.  Improper Dih.          LJ-14
    2.40363e+03    3.68762e+03    2.73078e+03    1.02593e+03   -2.61806e+02
     Coulomb-14        LJ (SR)  Disper. corr.   Coulomb (SR)   Coul. recip.
    2.84729e+04    1.24993e+05   -7.46078e+03   -9.42173e+05    5.25025e+03
      Potential    Kinetic En.   Total Energy  Conserved En.    Temperature
   -7.81331e+05    1.36651e+05   -6.44681e+05   -4.64592e+04    2.97587e+02
 Pres. DC (bar) Pressure (bar)   Constr. rmsd
   -2.20613e+02    8.58484e+01    0.00000e+00

           Step           Time
      145285000   290570.00000

   Energies (kJ/mol)
        G96Bond       G96Angle    Proper Dih.  Improper Dih.          LJ-14
    2.31011e+03    3.58017e+03    2.86596e+03    1.02806e+03   -3.80365e+02
     Coulomb-14        LJ (SR)  Disper. corr.   Coulomb (SR)   Coul. recip.
    2.85154e+04    1.24246e+05   -7.45732e+03   -9.40257e+05    5.21075e+03
      Potential    Kinetic En.   Total Energy  Conserved En.    Temperature
   -7.80338e+05    1.37386e+05   -6.42953e+05   -4.64758e+04    2.99188e+02
 Pres. DC (bar) Pressure (bar)   Constr. rmsd
   -2.20409e+02    1.68577e+01    0.00000e+00

           Step           Time
      145290000   290580.00000

   Energies (kJ/mol)
        G96Bond       G96Angle    Proper Dih.  Improper Dih.          LJ-14
    2.26564e+03    3.85686e+03    2.73169e+03    1.10272e+03   -2.40191e+02
     Coulomb-14        LJ (SR)  Disper. corr.   Coulomb (SR)   Coul. recip.
    2.83805e+04    1.24614e+05   -7.46815e+03   -9.40557e+05    5.23372e+03
      Potential    Kinetic En.   Total Energy  Conserved En.    Temperature
   -7.80080e+05    1.37844e+05   -6.42236e+05   -4.64456e+04    3.00186e+02
 Pres. DC (bar) Pressure (bar)   Constr. rmsd
   -2.21049e+02    1.92474e+02    0.00000e+00

           Step           Time
      145295000   290590.00000

   Energies (kJ/mol)
        G96Bond       G96Angle    Proper Dih.  Improper Dih.          LJ-14
    2.28126e+03    3.68897e+03    2.75516e+03    1.12591e+03   -2.28821e+02
     Coulomb-14        LJ (SR)  Disper. corr.   Coulomb (SR)   Coul. recip.
    2.83402e+04    1.23844e+05   -7.49211e+03   -9.42612e+05    5.26675e+03
      Potential    Kinetic En.   Total Energy  Conserved En.    Temperature
   -7.83030e+05    1.37279e+05   -6.45751e+05   -4.64037e+04    2.98956e+02
 Pres. DC (bar) Pressure (bar)   Constr. rmsd
   -2.22468e+02    1.55846e+01    0.00000e+00

           Step           Time
      145300000   290600.00000

   Energies (kJ/mol)
        G96Bond       G96Angle    Proper Dih.  Improper Dih.          LJ-14
    2.41950e+03    3.61177e+03    2.79786e+03    1.12610e+03   -2.71136e+02
     Coulomb-14        LJ (SR)  Disper. corr.   Coulomb (SR)   Coul. recip.
    2.83305e+04    1.24762e+05   -7.45078e+03   -9.40268e+05    5.27143e+03
      Potential    Kinetic En.   Total Energy  Conserved En.    Temperature
   -7.79671e+05    1.38847e+05   -6.40824e+05   -4.64074e+04    3.02370e+02
 Pres. DC (bar) Pressure (bar)   Constr. rmsd
   -2.20023e+02    5.84351e+01    0.00000e+00

           Step           Time
      145305000   290610.00000

   Energies (kJ/mol)
        G96Bond       G96Angle    Proper Dih.  Improper Dih.          LJ-14
    2.44015e+03    3.64047e+03    2.71610e+03    1.07664e+03   -3.75101e+02
     Coulomb-14        LJ (SR)  Disper. corr.   Coulomb (SR)   Coul. recip.
    2.84105e+04    1.26555e+05   -7.48350e+03   -9.44019e+05    5.46145e+03
      Potential    Kinetic En.   Total Energy  Conserved En.    Temperature
   -7.81578e+05    1.36981e+05   -6.44597e+05   -4.63439e+04    2.98306e+02
 Pres. DC (bar) Pressure (bar)   Constr. rmsd
   -2.21957e+02    2.71856e+02    0.00000e+00

           Step           Time
      145310000   290620.00000

   Energies (kJ/mol)
        G96Bond       G96Angle    Proper Dih.  Improper Dih.          LJ-14
    2.30343e+03    3.62681e+03    2.71086e+03    1.11365e+03   -3.07979e+02
     Coulomb-14        LJ (SR)  Disper. corr.   Coulomb (SR)   Coul. recip.
    2.83065e+04    1.22117e+05   -7.47119e+03   -9.38732e+05    5.21705e+03
      Potential    Kinetic En.   Total Energy  Conserved En.    Temperature
   -7.81116e+05    1.36795e+05   -6.44321e+05   -4.63624e+04    2.97902e+02
 Pres. DC (bar) Pressure (bar)   Constr. rmsd
   -2.21229e+02   -9.43338e+01    0.00000e+00

           Step           Time
      145315000   290630.00000

   Energies (kJ/mol)
        G96Bond       G96Angle    Proper Dih.  Improper Dih.          LJ-14
    2.37309e+03    3.73638e+03    2.72881e+03    1.07612e+03   -3.36413e+02
     Coulomb-14        LJ (SR)  Disper. corr.   Coulomb (SR)   Coul. recip.
    2.83241e+04    1.24822e+05   -7.49010e+03   -9.41651e+05    5.21572e+03
      Potential    Kinetic En.   Total Energy  Conserved En.    Temperature
   -7.81201e+05    1.36659e+05   -6.44542e+05   -4.63184e+04    2.97605e+02
 Pres. DC (bar) Pressure (bar)   Constr. rmsd
   -2.22348e+02    1.10823e+02    0.00000e+00

           Step           Time
      145320000   290640.00000

   Energies (kJ/mol)
        G96Bond       G96Angle    Proper Dih.  Improper Dih.          LJ-14
    2.46562e+03    3.90767e+03    2.72143e+03    1.13511e+03   -3.38116e+02
     Coulomb-14        LJ (SR)  Disper. corr.   Coulomb (SR)   Coul. recip.
    2.82518e+04    1.23714e+05   -7.49485e+03   -9.40193e+05    5.30158e+03
      Potential    Kinetic En.   Total Energy  Conserved En.    Temperature
   -7.80528e+05    1.38537e+05   -6.41992e+05   -4.63052e+04    3.01695e+02
 Pres. DC (bar) Pressure (bar)   Constr. rmsd
   -2.22630e+02    9.88860e+00    0.00000e+00

           Step           Time
      145325000   290650.00000

   Energies (kJ/mol)
        G96Bond       G96Angle    Proper Dih.  Improper Dih.          LJ-14
    2.30001e+03    3.70627e+03    2.76438e+03    1.09627e+03   -3.54610e+02
     Coulomb-14        LJ (SR)  Disper. corr.   Coulomb (SR)   Coul. recip.
    2.82614e+04    1.23886e+05   -7.44058e+03   -9.39580e+05    5.25139e+03
      Potential    Kinetic En.   Total Energy  Conserved En.    Temperature
   -7.80110e+05    1.36729e+05   -6.43381e+05   -4.62837e+04    2.97759e+02
 Pres. DC (bar) Pressure (bar)   Constr. rmsd
   -2.19421e+02   -2.90291e+01    0.00000e+00

           Step           Time
      145330000   290660.00000

   Energies (kJ/mol)
        G96Bond       G96Angle    Proper Dih.  Improper Dih.          LJ-14
    2.50115e+03    3.72570e+03    2.67256e+03    1.02884e+03   -2.52975e+02
     Coulomb-14        LJ (SR)  Disper. corr.   Coulomb (SR)   Coul. recip.
    2.83765e+04    1.24416e+05   -7.42321e+03   -9.39875e+05    5.19925e+03
      Potential    Kinetic En.   Total Energy  Conserved En.    Temperature
   -7.79632e+05    1.37565e+05   -6.42067e+05   -4.62659e+04    2.99579e+02
 Pres. DC (bar) Pressure (bar)   Constr. rmsd
   -2.18399e+02    5.06860e+01    0.00000e+00

           Step           Time
      145335000   290670.00000

   Energies (kJ/mol)
        G96Bond       G96Angle    Proper Dih.  Improper Dih.          LJ-14
    2.41595e+03    3.64194e+03    2.66511e+03    1.07560e+03   -3.23096e+02
     Coulomb-14        LJ (SR)  Disper. corr.   Coulomb (SR)   Coul. recip.
    2.84729e+04    1.21988e+05   -7.45132e+03   -9.37358e+05    5.32124e+03
      Potential    Kinetic En.   Total Energy  Conserved En.    Temperature
   -7.79551e+05    1.37773e+05   -6.41778e+05   -4.62421e+04    3.00032e+02
 Pres. DC (bar) Pressure (bar)   Constr. rmsd
   -2.20055e+02   -1.07744e+02    0.00000e+00

           Step           Time
      145340000   290680.00000

   Energies (kJ/mol)
        G96Bond       G96Angle    Proper Dih.  Improper Dih.          LJ-14
    2.34259e+03    3.72794e+03    2.65638e+03    1.06933e+03   -2.95469e+02
     Coulomb-14        LJ (SR)  Disper. corr.   Coulomb (SR)   Coul. recip.
    2.84108e+04    1.23043e+05   -7.45665e+03   -9.40117e+05    5.23591e+03
      Potential    Kinetic En.   Total Energy  Conserved En.    Temperature
   -7.81383e+05    1.37681e+05   -6.43702e+05   -4.62122e+04    2.99831e+02
 Pres. DC (bar) Pressure (bar)   Constr. rmsd
   -2.20369e+02   -5.94801e+01    0.00000e+00

           Step           Time
      145345000   290690.00000

   Energies (kJ/mol)
        G96Bond       G96Angle    Proper Dih.  Improper Dih.          LJ-14
    2.28500e+03    3.66593e+03    2.72751e+03    1.09171e+03   -3.52840e+02
     Coulomb-14        LJ (SR)  Disper. corr.   Coulomb (SR)   Coul. recip.
    2.83020e+04    1.23629e+05   -7.45765e+03   -9.39448e+05    5.34674e+03
      Potential    Kinetic En.   Total Energy  Conserved En.    Temperature
   -7.80211e+05    1.38248e+05   -6.41963e+05   -4.62118e+04    3.01065e+02
 Pres. DC (bar) Pressure (bar)   Constr. rmsd
   -2.20428e+02    2.57200e+01    0.00000e+00

           Step           Time
      145350000   290700.00000

   Energies (kJ/mol)
        G96Bond       G96Angle    Proper Dih.  Improper Dih.          LJ-14
    2.42370e+03    3.66098e+03    2.78685e+03    1.02286e+03   -3.07658e+02
     Coulomb-14        LJ (SR)  Disper. corr.   Coulomb (SR)   Coul. recip.
    2.84902e+04    1.23905e+05   -7.43521e+03   -9.39654e+05    5.24971e+03
      Potential    Kinetic En.   Total Energy  Conserved En.    Temperature
   -7.79857e+05    1.37735e+05   -6.42122e+05   -4.61816e+04    2.99949e+02
 Pres. DC (bar) Pressure (bar)   Constr. rmsd
   -2.19105e+02    4.32268e+00    0.00000e+00

           Step           Time
      145355000   290710.00000

   Energies (kJ/mol)
        G96Bond       G96Angle    Proper Dih.  Improper Dih.          LJ-14
    2.34775e+03    3.48282e+03    2.76728e+03    1.06653e+03   -3.07529e+02
     Coulomb-14        LJ (SR)  Disper. corr.   Coulomb (SR)   Coul. recip.
    2.84302e+04    1.24098e+05   -7.48826e+03   -9.40756e+05    5.17558e+03
      Potential    Kinetic En.   Total Energy  Conserved En.    Temperature
   -7.81184e+05    1.37171e+05   -6.44012e+05   -4.61624e+04    2.98721e+02
 Pres. DC (bar) Pressure (bar)   Constr. rmsd
   -2.22239e+02    5.02830e+01    0.00000e+00

           Step           Time
      145360000   290720.00000

   Energies (kJ/mol)
        G96Bond       G96Angle    Proper Dih.  Improper Dih.          LJ-14
    2.29028e+03    3.69682e+03    2.78590e+03    1.09845e+03   -3.38944e+02
     Coulomb-14        LJ (SR)  Disper. corr.   Coulomb (SR)   Coul. recip.
    2.83703e+04    1.22187e+05   -7.46010e+03   -9.38100e+05    5.28245e+03
      Potential    Kinetic En.   Total Energy  Conserved En.    Temperature
   -7.80187e+05    1.38048e+05   -6.42139e+05   -4.61574e+04    3.00630e+02
 Pres. DC (bar) Pressure (bar)   Constr. rmsd
   -2.20573e+02   -1.33268e+02    0.00000e+00

           Step           Time
      145365000   290730.00000

   Energies (kJ/mol)
        G96Bond       G96Angle    Proper Dih.  Improper Dih.          LJ-14
    2.34839e+03    3.76901e+03    2.63134e+03    1.05832e+03   -2.75381e+02
     Coulomb-14        LJ (SR)  Disper. corr.   Coulomb (SR)   Coul. recip.
    2.83239e+04    1.22300e+05   -7.46042e+03   -9.37353e+05    5.25423e+03
      Potential    Kinetic En.   Total Energy  Conserved En.    Temperature
   -7.79403e+05    1.36535e+05   -6.42868e+05   -4.61202e+04    2.97336e+02
 Pres. DC (bar) Pressure (bar)   Constr. rmsd
   -2.20592e+02   -1.54912e+02    0.00000e+00

           Step           Time
      145370000   290740.00000

   Energies (kJ/mol)
        G96Bond       G96Angle    Proper Dih.  Improper Dih.          LJ-14
    2.34546e+03    3.66614e+03    2.76600e+03    1.10039e+03   -3.47187e+02
     Coulomb-14        LJ (SR)  Disper. corr.   Coulomb (SR)   Coul. recip.
    2.82595e+04    1.24078e+05   -7.45451e+03   -9.39083e+05    5.21883e+03
      Potential    Kinetic En.   Total Energy  Conserved En.    Temperature
   -7.79451e+05    1.37672e+05   -6.41778e+05   -4.60988e+04    2.99812e+02
 Pres. DC (bar) Pressure (bar)   Constr. rmsd
   -2.20243e+02    7.31044e+01    0.00000e+00

           Step           Time
      145375000   290750.00000

   Energies (kJ/mol)
        G96Bond       G96Angle    Proper Dih.  Improper Dih.          LJ-14
    2.42952e+03    3.71028e+03    2.67319e+03    1.04553e+03   -3.14348e+02
     Coulomb-14        LJ (SR)  Disper. corr.   Coulomb (SR)   Coul. recip.
    2.82384e+04    1.24713e+05   -7.47941e+03   -9.41970e+05    5.16433e+03
      Potential    Kinetic En.   Total Energy  Conserved En.    Temperature
   -7.81789e+05    1.37541e+05   -6.44248e+05   -4.60859e+04    2.99526e+02
 Pres. DC (bar) Pressure (bar)   Constr. rmsd
   -2.21715e+02    9.67680e+00    0.00000e+00

           Step           Time
      145380000   290760.00000

   Energies (kJ/mol)
        G96Bond       G96Angle    Proper Dih.  Improper Dih.          LJ-14
    2.29375e+03    3.61085e+03    2.87221e+03    1.00004e+03   -3.13352e+02
     Coulomb-14        LJ (SR)  Disper. corr.   Coulomb (SR)   Coul. recip.
    2.83702e+04    1.23997e+05   -7.44324e+03   -9.40482e+05    5.16539e+03
      Potential    Kinetic En.   Total Energy  Conserved En.    Temperature
   -7.80929e+05    1.37700e+05   -6.43229e+05   -4.60768e+04    2.99873e+02
 Pres. DC (bar) Pressure (bar)   Constr. rmsd
   -2.19578e+02    5.49790e+01    0.00000e+00

           Step           Time
      145385000   290770.00000

   Energies (kJ/mol)
        G96Bond       G96Angle    Proper Dih.  Improper Dih.          LJ-14
    2.36548e+03    3.74250e+03    2.66804e+03    1.09439e+03   -3.29320e+02
     Coulomb-14        LJ (SR)  Disper. corr.   Coulomb (SR)   Coul. recip.
    2.84007e+04    1.24424e+05   -7.44744e+03   -9.40785e+05    5.30837e+03
      Potential    Kinetic En.   Total Energy  Conserved En.    Temperature
   -7.80559e+05    1.37927e+05   -6.42632e+05   -4.60402e+04    3.00367e+02
 Pres. DC (bar) Pressure (bar)   Constr. rmsd
   -2.19826e+02   -1.34128e+01    0.00000e+00

           Step           Time
      145390000   290780.00000

   Energies (kJ/mol)
        G96Bond       G96Angle    Proper Dih.  Improper Dih.          LJ-14
    2.26173e+03    3.75644e+03    2.74247e+03    1.05527e+03   -3.11518e+02
     Coulomb-14        LJ (SR)  Disper. corr.   Coulomb (SR)   Coul. recip.
    2.82209e+04    1.22394e+05   -7.47775e+03   -9.37969e+05    5.27362e+03
      Potential    Kinetic En.   Total Energy  Conserved En.    Temperature
   -7.80053e+05    1.37759e+05   -6.42295e+05   -4.60298e+04    3.00000e+02
 Pres. DC (bar) Pressure (bar)   Constr. rmsd
   -2.21617e+02   -2.55349e+00    0.00000e+00

           Step           Time
      145395000   290790.00000

   Energies (kJ/mol)
        G96Bond       G96Angle    Proper Dih.  Improper Dih.          LJ-14
    2.40427e+03    3.47847e+03    2.82306e+03    1.06207e+03   -2.71128e+02
     Coulomb-14        LJ (SR)  Disper. corr.   Coulomb (SR)   Coul. recip.
    2.84376e+04    1.23901e+05   -7.46355e+03   -9.40568e+05    5.09328e+03
      Potential    Kinetic En.   Total Energy  Conserved En.    Temperature
   -7.81103e+05    1.37072e+05   -6.44031e+05   -4.60009e+04    2.98504e+02
 Pres. DC (bar) Pressure (bar)   Constr. rmsd
   -2.20777e+02    4.80613e+01    0.00000e+00

           Step           Time
      145400000   290800.00000

   Energies (kJ/mol)
        G96Bond       G96Angle    Proper Dih.  Improper Dih.          LJ-14
    2.31538e+03    3.63746e+03    2.75991e+03    1.06865e+03   -3.41836e+02
     Coulomb-14        LJ (SR)  Disper. corr.   Coulomb (SR)   Coul. recip.
    2.83690e+04    1.24423e+05   -7.44402e+03   -9.40184e+05    5.29820e+03
      Potential    Kinetic En.   Total Energy  Conserved En.    Temperature
   -7.80098e+05    1.36878e+05   -6.43220e+05   -4.60008e+04    2.98083e+02
 Pres. DC (bar) Pressure (bar)   Constr. rmsd
   -2.19624e+02    9.29543e+01    0.00000e+00

           Step           Time
      145405000   290810.00000

   Energies (kJ/mol)
        G96Bond       G96Angle    Proper Dih.  Improper Dih.          LJ-14
    2.34616e+03    3.66126e+03    2.77888e+03    9.83456e+02   -2.97711e+02
     Coulomb-14        LJ (SR)  Disper. corr.   Coulomb (SR)   Coul. recip.
    2.83679e+04    1.23400e+05   -7.44124e+03   -9.40246e+05    5.21772e+03
      Potential    Kinetic En.   Total Energy  Conserved En.    Temperature
   -7.81230e+05    1.37798e+05   -6.43432e+05   -4.59869e+04    3.00086e+02
 Pres. DC (bar) Pressure (bar)   Constr. rmsd
   -2.19461e+02   -4.94864e+01    0.00000e+00

           Step           Time
      145410000   290820.00000

   Energies (kJ/mol)
        G96Bond       G96Angle    Proper Dih.  Improper Dih.          LJ-14
    2.43467e+03    3.71379e+03    2.77076e+03    1.11535e+03   -2.80604e+02
     Coulomb-14        LJ (SR)  Disper. corr.   Coulomb (SR)   Coul. recip.
    2.82001e+04    1.23074e+05   -7.47112e+03   -9.39049e+05    5.19957e+03
      Potential    Kinetic En.   Total Energy  Conserved En.    Temperature
   -7.80292e+05    1.37901e+05   -6.42391e+05   -4.59471e+04    3.00310e+02
 Pres. DC (bar) Pressure (bar)   Constr. rmsd
   -2.21224e+02   -5.91632e+01    0.00000e+00

           Step           Time
      145415000   290830.00000

   Energies (kJ/mol)
        G96Bond       G96Angle    Proper Dih.  Improper Dih.          LJ-14
    2.37171e+03    3.67576e+03    2.75855e+03    1.12495e+03   -3.58066e+02
     Coulomb-14        LJ (SR)  Disper. corr.   Coulomb (SR)   Coul. recip.
    2.83169e+04    1.25587e+05   -7.49797e+03   -9.43044e+05    5.25087e+03
      Potential    Kinetic En.   Total Energy  Conserved En.    Temperature
   -7.81815e+05    1.37659e+05   -6.44156e+05   -4.59191e+04    2.99783e+02
 Pres. DC (bar) Pressure (bar)   Constr. rmsd
   -2.22815e+02    1.71420e+02    0.00000e+00

           Step           Time
      145420000   290840.00000

   Energies (kJ/mol)
        G96Bond       G96Angle    Proper Dih.  Improper Dih.          LJ-14
    2.24443e+03    3.57097e+03    2.74408e+03    1.06949e+03   -2.59874e+02
     Coulomb-14        LJ (SR)  Disper. corr.   Coulomb (SR)   Coul. recip.
    2.82712e+04    1.24590e+05   -7.45095e+03   -9.41895e+05    5.21335e+03
      Potential    Kinetic En.   Total Energy  Conserved En.    Temperature
   -7.81902e+05    1.37732e+05   -6.44170e+05   -4.59471e+04    2.99943e+02
 Pres. DC (bar) Pressure (bar)   Constr. rmsd
   -2.20033e+02    1.44487e+01    0.00000e+00

           Step           Time
      145425000   290850.00000

   Energies (kJ/mol)
        G96Bond       G96Angle    Proper Dih.  Improper Dih.          LJ-14
    2.42852e+03    3.61464e+03    2.84241e+03    1.06161e+03   -3.38659e+02
     Coulomb-14        LJ (SR)  Disper. corr.   Coulomb (SR)   Coul. recip.
    2.82340e+04    1.23744e+05   -7.48224e+03   -9.40940e+05    5.22147e+03
      Potential    Kinetic En.   Total Energy  Conserved En.    Temperature
   -7.81615e+05    1.38384e+05   -6.43231e+05   -4.58969e+04    3.01362e+02
 Pres. DC (bar) Pressure (bar)   Constr. rmsd
   -2.21882e+02    5.21414e+01    0.00000e+00

           Step           Time
      145430000   290860.00000

   Energies (kJ/mol)
        G96Bond       G96Angle    Proper Dih.  Improper Dih.          LJ-14
    2.36124e+03    3.88075e+03    2.74637e+03    1.14060e+03   -3.20434e+02
     Coulomb-14        LJ (SR)  Disper. corr.   Coulomb (SR)   Coul. recip.
    2.80349e+04    1.26135e+05   -7.46941e+03   -9.41948e+05    5.32260e+03
      Potential    Kinetic En.   Total Energy  Conserved En.    Temperature
   -7.80116e+05    1.37958e+05   -6.42158e+05   -4.58715e+04    3.00435e+02
 Pres. DC (bar) Pressure (bar)   Constr. rmsd
   -2.21123e+02    1.93407e+02    0.00000e+00

           Step           Time
      145435000   290870.00000

   Energies (kJ/mol)
        G96Bond       G96Angle    Proper Dih.  Improper Dih.          LJ-14
    2.31235e+03    3.67901e+03    2.75124e+03    1.09766e+03   -3.51119e+02
     Coulomb-14        LJ (SR)  Disper. corr.   Coulomb (SR)   Coul. recip.
    2.82347e+04    1.25475e+05   -7.47988e+03   -9.42235e+05    5.27869e+03
      Potential    Kinetic En.   Total Energy  Conserved En.    Temperature
   -7.81237e+05    1.38006e+05   -6.43231e+05   -4.58742e+04    3.00540e+02
 Pres. DC (bar) Pressure (bar)   Constr. rmsd
   -2.21743e+02    2.50164e+02    0.00000e+00

           Step           Time
      145440000   290880.00000

   Energies (kJ/mol)
        G96Bond       G96Angle    Proper Dih.  Improper Dih.          LJ-14
    2.41629e+03    3.88724e+03    2.75702e+03    1.17366e+03   -3.01505e+02
     Coulomb-14        LJ (SR)  Disper. corr.   Coulomb (SR)   Coul. recip.
    2.82400e+04    1.23266e+05   -7.48079e+03   -9.39870e+05    5.26948e+03
      Potential    Kinetic En.   Total Energy  Conserved En.    Temperature
   -7.80643e+05    1.38756e+05   -6.41887e+05   -4.58139e+04    3.02172e+02
 Pres. DC (bar) Pressure (bar)   Constr. rmsd
   -2.21797e+02   -3.95462e+01    0.00000e+00

           Step           Time
      145445000   290890.00000

   Energies (kJ/mol)
        G96Bond       G96Angle    Proper Dih.  Improper Dih.          LJ-14
    2.22504e+03    3.76415e+03    2.76959e+03    1.10693e+03   -2.95524e+02
     Coulomb-14        LJ (SR)  Disper. corr.   Coulomb (SR)   Coul. recip.
    2.84968e+04    1.24393e+05   -7.46951e+03   -9.40665e+05    5.25050e+03
      Potential    Kinetic En.   Total Energy  Conserved En.    Temperature
   -7.80424e+05    1.38031e+05   -6.42393e+05   -4.58209e+04    3.00594e+02
 Pres. DC (bar) Pressure (bar)   Constr. rmsd
   -2.21129e+02    8.08742e+01    0.00000e+00

           Step           Time
      145450000   290900.00000

   Energies (kJ/mol)
        G96Bond       G96Angle    Proper Dih.  Improper Dih.          LJ-14
    2.30179e+03    3.62102e+03    2.67493e+03    1.14533e+03   -3.22639e+02
     Coulomb-14        LJ (SR)  Disper. corr.   Coulomb (SR)   Coul. recip.
    2.82532e+04    1.25159e+05   -7.46730e+03   -9.43872e+05    5.14410e+03
      Potential    Kinetic En.   Total Energy  Conserved En.    Temperature
   -7.83363e+05    1.38609e+05   -6.44754e+05   -4.58029e+04    3.01852e+02
 Pres. DC (bar) Pressure (bar)   Constr. rmsd
   -2.20998e+02    7.25826e+00    0.00000e+00

           Step           Time
      145455000   290910.00000

   Energies (kJ/mol)
        G96Bond       G96Angle    Proper Dih.  Improper Dih.          LJ-14
    2.35099e+03    3.43455e+03    2.74912e+03    1.11390e+03   -2.77773e+02
     Coulomb-14        LJ (SR)  Disper. corr.   Coulomb (SR)   Coul. recip.
    2.83701e+04    1.23576e+05   -7.45972e+03   -9.40385e+05    5.31477e+03
      Potential    Kinetic En.   Total Energy  Conserved En.    Temperature
   -7.81214e+05    1.36566e+05   -6.44648e+05   -4.57688e+04    2.97403e+02
 Pres. DC (bar) Pressure (bar)   Constr. rmsd
   -2.20550e+02   -1.22671e+02    0.00000e+00

           Step           Time
      145460000   290920.00000

   Energies (kJ/mol)
        G96Bond       G96Angle    Proper Dih.  Improper Dih.          LJ-14
    2.27545e+03    3.67231e+03    2.67362e+03    1.03232e+03   -2.60991e+02
     Coulomb-14        LJ (SR)  Disper. corr.   Coulomb (SR)   Coul. recip.
    2.84462e+04    1.24038e+05   -7.46028e+03   -9.41088e+05    5.15312e+03
      Potential    Kinetic En.   Total Energy  Conserved En.    Temperature
   -7.81518e+05    1.37998e+05   -6.43520e+05   -4.57539e+04    3.00522e+02
 Pres. DC (bar) Pressure (bar)   Constr. rmsd
   -2.20584e+02    1.65929e+00    0.00000e+00

           Step           Time
      145465000   290930.00000

   Energies (kJ/mol)
        G96Bond       G96Angle    Proper Dih.  Improper Dih.          LJ-14
    2.21859e+03    3.58426e+03    2.70535e+03    1.07131e+03   -2.32486e+02
     Coulomb-14        LJ (SR)  Disper. corr.   Coulomb (SR)   Coul. recip.
    2.82587e+04    1.22924e+05   -7.47063e+03   -9.40608e+05    5.20484e+03
      Potential    Kinetic En.   Total Energy  Conserved En.    Temperature
   -7.82344e+05    1.37821e+05   -6.44523e+05   -4.57519e+04    3.00136e+02
 Pres. DC (bar) Pressure (bar)   Constr. rmsd
   -2.21195e+02   -6.72988e+01    0.00000e+00

           Step           Time
      145470000   290940.00000

   Energies (kJ/mol)
        G96Bond       G96Angle    Proper Dih.  Improper Dih.          LJ-14
    2.26512e+03    3.70215e+03    2.71160e+03    1.11752e+03   -3.55607e+02
     Coulomb-14        LJ (SR)  Disper. corr.   Coulomb (SR)   Coul. recip.
    2.84614e+04    1.23813e+05   -7.45673e+03   -9.40086e+05    5.14616e+03
      Potential    Kinetic En.   Total Energy  Conserved En.    Temperature
   -7.80682e+05    1.37316e+05   -6.43366e+05   -4.57192e+04    2.99037e+02
 Pres. DC (bar) Pressure (bar)   Constr. rmsd
   -2.20374e+02   -6.79071e+01    0.00000e+00

           Step           Time
      145475000   290950.00000

   Energies (kJ/mol)
        G96Bond       G96Angle    Proper Dih.  Improper Dih.          LJ-14
    2.32160e+03    3.60047e+03    2.84058e+03    1.04762e+03   -3.05272e+02
     Coulomb-14        LJ (SR)  Disper. corr.   Coulomb (SR)   Coul. recip.
    2.83578e+04    1.22711e+05   -7.46476e+03   -9.38544e+05    5.30032e+03
      Potential    Kinetic En.   Total Energy  Conserved En.    Temperature
   -7.80134e+05    1.37791e+05   -6.42343e+05   -4.57118e+04    3.00071e+02
 Pres. DC (bar) Pressure (bar)   Constr. rmsd
   -2.20848e+02   -7.31608e+01    0.00000e+00

           Step           Time
      145480000   290960.00000

   Energies (kJ/mol)
        G96Bond       G96Angle    Proper Dih.  Improper Dih.          LJ-14
    2.46368e+03    3.84047e+03    2.79286e+03    1.05711e+03   -2.84990e+02
     Coulomb-14        LJ (SR)  Disper. corr.   Coulomb (SR)   Coul. recip.
    2.83663e+04    1.25209e+05   -7.48033e+03   -9.41649e+05    5.15734e+03
      Potential    Kinetic En.   Total Energy  Conserved En.    Temperature
   -7.80527e+05    1.38693e+05   -6.41834e+05   -4.56820e+04    3.02036e+02
 Pres. DC (bar) Pressure (bar)   Constr. rmsd
   -2.21769e+02    1.60036e+02    0.00000e+00

           Step           Time
      145485000   290970.00000

   Energies (kJ/mol)
        G96Bond       G96Angle    Proper Dih.  Improper Dih.          LJ-14
    2.32370e+03    3.66159e+03    2.78790e+03    1.12635e+03   -2.69466e+02
     Coulomb-14        LJ (SR)  Disper. corr.   Coulomb (SR)   Coul. recip.
    2.83062e+04    1.25161e+05   -7.47248e+03   -9.42722e+05    5.31000e+03
      Potential    Kinetic En.   Total Energy  Conserved En.    Temperature
   -7.81787e+05    1.37626e+05   -6.44161e+05   -4.56699e+04    2.99712e+02
 Pres. DC (bar) Pressure (bar)   Constr. rmsd
   -2.21305e+02    1.56423e+02    0.00000e+00

           Step           Time
      145490000   290980.00000

   Energies (kJ/mol)
        G96Bond       G96Angle    Proper Dih.  Improper Dih.          LJ-14
    2.25787e+03    3.63330e+03    2.77687e+03    1.12410e+03   -2.74299e+02
     Coulomb-14        LJ (SR)  Disper. corr.   Coulomb (SR)   Coul. recip.
    2.85814e+04    1.24406e+05   -7.47436e+03   -9.41964e+05    5.31898e+03
      Potential    Kinetic En.   Total Energy  Conserved En.    Temperature
   -7.81614e+05    1.38414e+05   -6.43200e+05   -4.56487e+04    3.01428e+02
 Pres. DC (bar) Pressure (bar)   Constr. rmsd
   -2.21416e+02    1.49544e+02    0.00000e+00

           Step           Time
      145495000   290990.00000

   Energies (kJ/mol)
        G96Bond       G96Angle    Proper Dih.  Improper Dih.          LJ-14
    2.42047e+03    3.73596e+03    2.69614e+03    1.05753e+03   -3.02540e+02
     Coulomb-14        LJ (SR)  Disper. corr.   Coulomb (SR)   Coul. recip.
    2.83964e+04    1.23161e+05   -7.45610e+03   -9.38957e+05    5.18930e+03
      Potential    Kinetic En.   Total Energy  Conserved En.    Temperature
   -7.80059e+05    1.38147e+05   -6.41912e+05   -4.56111e+04    3.00845e+02
 Pres. DC (bar) Pressure (bar)   Constr. rmsd
   -2.20337e+02   -4.48579e+01    0.00000e+00

           Step           Time
      145500000   291000.00000

   Energies (kJ/mol)
        G96Bond       G96Angle    Proper Dih.  Improper Dih.          LJ-14
    2.54828e+03    3.77784e+03    2.77582e+03    1.08700e+03   -3.24947e+02
     Coulomb-14        LJ (SR)  Disper. corr.   Coulomb (SR)   Coul. recip.
    2.83730e+04    1.23826e+05   -7.44614e+03   -9.39589e+05    5.19959e+03
      Potential    Kinetic En.   Total Energy  Conserved En.    Temperature
   -7.79773e+05    1.37964e+05   -6.41809e+05   -4.55766e+04    3.00447e+02
 Pres. DC (bar) Pressure (bar)   Constr. rmsd
   -2.19749e+02   -6.35106e+01    0.00000e+00

           Step           Time
      145505000   291010.00000

   Energies (kJ/mol)
        G96Bond       G96Angle    Proper Dih.  Improper Dih.          LJ-14
    2.37604e+03    3.60927e+03    2.73769e+03    1.02259e+03   -3.67800e+02
     Coulomb-14        LJ (SR)  Disper. corr.   Coulomb (SR)   Coul. recip.
    2.80984e+04    1.23594e+05   -7.48618e+03   -9.39905e+05    5.28421e+03
      Potential    Kinetic En.   Total Energy  Conserved En.    Temperature
   -7.81037e+05    1.37664e+05   -6.43373e+05   -4.55981e+04    2.99794e+02
 Pres. DC (bar) Pressure (bar)   Constr. rmsd
   -2.22116e+02   -4.83138e+01    0.00000e+00

           Step           Time
      145510000   291020.00000

   Energies (kJ/mol)
        G96Bond       G96Angle    Proper Dih.  Improper Dih.          LJ-14
    2.32887e+03    3.69138e+03    2.78118e+03    1.06208e+03   -3.37203e+02
     Coulomb-14        LJ (SR)  Disper. corr.   Coulomb (SR)   Coul. recip.
    2.85254e+04    1.23768e+05   -7.46312e+03   -9.40214e+05    5.32400e+03
      Potential    Kinetic En.   Total Energy  Conserved En.    Temperature
   -7.80534e+05    1.36630e+05   -6.43903e+05   -4.55509e+04    2.97543e+02
 Pres. DC (bar) Pressure (bar)   Constr. rmsd
   -2.20751e+02    4.11767e+01    0.00000e+00

           Step           Time
      145515000   291030.00000

   Energies (kJ/mol)
        G96Bond       G96Angle    Proper Dih.  Improper Dih.          LJ-14
    2.35192e+03    3.64723e+03    2.71070e+03    1.18301e+03   -2.61551e+02
     Coulomb-14        LJ (SR)  Disper. corr.   Coulomb (SR)   Coul. recip.
    2.81266e+04    1.25127e+05   -7.47610e+03   -9.42402e+05    5.24159e+03
      Potential    Kinetic En.   Total Energy  Conserved En.    Temperature
   -7.81751e+05    1.37753e+05   -6.43998e+05   -4.55604e+04    2.99989e+02
 Pres. DC (bar) Pressure (bar)   Constr. rmsd
   -2.21519e+02    8.51591e+01    0.00000e+00

           Step           Time
      145520000   291040.00000

   Energies (kJ/mol)
        G96Bond       G96Angle    Proper Dih.  Improper Dih.          LJ-14
    2.37687e+03    3.66637e+03    2.77115e+03    1.08376e+03   -2.73106e+02
     Coulomb-14        LJ (SR)  Disper. corr.   Coulomb (SR)   Coul. recip.
    2.81869e+04    1.24820e+05   -7.46351e+03   -9.42159e+05    5.20146e+03
      Potential    Kinetic En.   Total Energy  Conserved En.    Temperature
   -7.81789e+05    1.38385e+05   -6.43404e+05   -4.55308e+04    3.01365e+02
 Pres. DC (bar) Pressure (bar)   Constr. rmsd
   -2.20775e+02    2.57818e+01    0.00000e+00

           Step           Time
      145525000   291050.00000

   Energies (kJ/mol)
        G96Bond       G96Angle    Proper Dih.  Improper Dih.          LJ-14
    2.23379e+03    3.71349e+03    2.85479e+03    1.06824e+03   -3.60506e+02
     Coulomb-14        LJ (SR)  Disper. corr.   Coulomb (SR)   Coul. recip.
    2.82338e+04    1.23376e+05   -7.46999e+03   -9.40893e+05    5.16011e+03
      Potential    Kinetic En.   Total Energy  Conserved En.    Temperature
   -7.82084e+05    1.37194e+05   -6.44890e+05   -4.55064e+04    2.98770e+02
 Pres. DC (bar) Pressure (bar)   Constr. rmsd
   -2.21157e+02   -1.73174e+01    0.00000e+00

           Step           Time
      145530000   291060.00000

   Energies (kJ/mol)
        G96Bond       G96Angle    Proper Dih.  Improper Dih.          LJ-14
    2.46745e+03    3.76640e+03    2.77185e+03    1.10192e+03   -2.84904e+02
     Coulomb-14        LJ (SR)  Disper. corr.   Coulomb (SR)   Coul. recip.
    2.82716e+04    1.23607e+05   -7.47022e+03   -9.40518e+05    5.25316e+03
      Potential    Kinetic En.   Total Energy  Conserved En.    Temperature
   -7.81033e+05    1.38998e+05   -6.42035e+05   -4.54912e+04    3.02699e+02
 Pres. DC (bar) Pressure (bar)   Constr. rmsd
   -2.21171e+02    3.11812e+01    0.00000e+00

           Step           Time
      145535000   291070.00000

   Energies (kJ/mol)
        G96Bond       G96Angle    Proper Dih.  Improper Dih.          LJ-14
    2.40012e+03    3.84974e+03    2.75161e+03    1.08604e+03   -3.32439e+02
     Coulomb-14        LJ (SR)  Disper. corr.   Coulomb (SR)   Coul. recip.
    2.85006e+04    1.24201e+05   -7.47817e+03   -9.41952e+05    5.19768e+03
      Potential    Kinetic En.   Total Energy  Conserved En.    Temperature
   -7.81776e+05    1.38666e+05   -6.43109e+05   -4.54760e+04    3.01977e+02
 Pres. DC (bar) Pressure (bar)   Constr. rmsd
   -2.21641e+02    7.52023e+01    0.00000e+00

           Step           Time
      145540000   291080.00000

   Energies (kJ/mol)
        G96Bond       G96Angle    Proper Dih.  Improper Dih.          LJ-14
    2.30421e+03    3.64116e+03    2.77645e+03    1.15158e+03   -3.19876e+02
     Coulomb-14        LJ (SR)  Disper. corr.   Coulomb (SR)   Coul. recip.
    2.82817e+04    1.24748e+05   -7.46512e+03   -9.43087e+05    5.24491e+03
      Potential    Kinetic En.   Total Energy  Conserved En.    Temperature
   -7.82724e+05    1.37540e+05   -6.45183e+05   -4.54595e+04    2.99525e+02
 Pres. DC (bar) Pressure (bar)   Constr. rmsd
   -2.20870e+02   -1.30205e+01    0.00000e+00

           Step           Time
      145545000   291090.00000

   Energies (kJ/mol)
        G96Bond       G96Angle    Proper Dih.  Improper Dih.          LJ-14
    2.39964e+03    3.73989e+03    2.75065e+03    1.04028e+03   -3.10315e+02
     Coulomb-14        LJ (SR)  Disper. corr.   Coulomb (SR)   Coul. recip.
    2.81735e+04    1.25492e+05   -7.47038e+03   -9.41062e+05    5.20270e+03
      Potential    Kinetic En.   Total Energy  Conserved En.    Temperature
   -7.80043e+05    1.38687e+05   -6.41356e+05   -4.54432e+04    3.02023e+02
 Pres. DC (bar) Pressure (bar)   Constr. rmsd
   -2.21180e+02    3.67734e+02    0.00000e+00

           Step           Time
      145550000   291100.00000

   Energies (kJ/mol)
        G96Bond       G96Angle    Proper Dih.  Improper Dih.          LJ-14
    2.29000e+03    3.67682e+03    2.96550e+03    1.08661e+03   -2.81591e+02
     Coulomb-14        LJ (SR)  Disper. corr.   Coulomb (SR)   Coul. recip.
    2.82542e+04    1.24160e+05   -7.48736e+03   -9.41912e+05    5.29223e+03
      Potential    Kinetic En.   Total Energy  Conserved En.    Temperature
   -7.81955e+05    1.37616e+05   -6.44340e+05   -4.54220e+04    2.99688e+02
 Pres. DC (bar) Pressure (bar)   Constr. rmsd
   -2.22186e+02    8.90723e+01    0.00000e+00

           Step           Time
      145555000   291110.00000

   Energies (kJ/mol)
        G96Bond       G96Angle    Proper Dih.  Improper Dih.          LJ-14
    2.29885e+03    3.76018e+03    2.68350e+03    1.07147e+03   -2.62553e+02
     Coulomb-14        LJ (SR)  Disper. corr.   Coulomb (SR)   Coul. recip.
    2.84071e+04    1.23146e+05   -7.47257e+03   -9.40050e+05    5.25459e+03
      Potential    Kinetic En.   Total Energy  Conserved En.    Temperature
   -7.81164e+05    1.37984e+05   -6.43180e+05   -4.53961e+04    3.00490e+02
 Pres. DC (bar) Pressure (bar)   Constr. rmsd
   -2.21310e+02    8.53908e+00    0.00000e+00

           Step           Time
      145560000   291120.00000

   Energies (kJ/mol)
        G96Bond       G96Angle    Proper Dih.  Improper Dih.          LJ-14
    2.37155e+03    3.71325e+03    2.80568e+03    1.13225e+03   -3.64600e+02
     Coulomb-14        LJ (SR)  Disper. corr.   Coulomb (SR)   Coul. recip.
    2.82164e+04    1.24040e+05   -7.48422e+03   -9.39789e+05    5.26639e+03
      Potential    Kinetic En.   Total Energy  Conserved En.    Temperature
   -7.80092e+05    1.37126e+05   -6.42966e+05   -4.53759e+04    2.98623e+02
 Pres. DC (bar) Pressure (bar)   Constr. rmsd
   -2.22000e+02    1.62669e+02    0.00000e+00

           Step           Time
      145565000   291130.00000

   Energies (kJ/mol)
        G96Bond       G96Angle    Proper Dih.  Improper Dih.          LJ-14
    2.34676e+03    3.83630e+03    2.75157e+03    1.06903e+03   -3.21834e+02
     Coulomb-14        LJ (SR)  Disper. corr.   Coulomb (SR)   Coul. recip.
    2.84024e+04    1.23097e+05   -7.43720e+03   -9.39245e+05    5.29615e+03
      Potential    Kinetic En.   Total Energy  Conserved En.    Temperature
   -7.80204e+05    1.37364e+05   -6.42840e+05   -4.53764e+04    2.99142e+02
 Pres. DC (bar) Pressure (bar)   Constr. rmsd
   -2.19222e+02   -1.59599e+02    0.00000e+00

           Step           Time
      145570000   291140.00000

   Energies (kJ/mol)
        G96Bond       G96Angle    Proper Dih.  Improper Dih.          LJ-14
    2.32717e+03    3.85944e+03    2.67260e+03    1.16086e+03   -3.29921e+02
     Coulomb-14        LJ (SR)  Disper. corr.   Coulomb (SR)   Coul. recip.
    2.83265e+04    1.23254e+05   -7.43508e+03   -9.39139e+05    5.24189e+03
      Potential    Kinetic En.   Total Energy  Conserved En.    Temperature
   -7.80062e+05    1.37641e+05   -6.42421e+05   -4.53532e+04    2.99744e+02
 Pres. DC (bar) Pressure (bar)   Constr. rmsd
   -2.19098e+02   -1.99993e+02    0.00000e+00

           Step           Time
      145575000   291150.00000

   Energies (kJ/mol)
        G96Bond       G96Angle    Proper Dih.  Improper Dih.          LJ-14
    2.53143e+03    3.75264e+03    2.71832e+03    1.12999e+03   -2.70703e+02
     Coulomb-14        LJ (SR)  Disper. corr.   Coulomb (SR)   Coul. recip.
    2.82193e+04    1.23105e+05   -7.48934e+03   -9.39335e+05    5.07653e+03
      Potential    Kinetic En.   Total Energy  Conserved En.    Temperature
   -7.80563e+05    1.37365e+05   -6.43197e+05   -4.53218e+04    2.99144e+02
 Pres. DC (bar) Pressure (bar)   Constr. rmsd
   -2.22303e+02   -3.00328e+01    0.00000e+00

           Step           Time
      145580000   291160.00000

   Energies (kJ/mol)
        G96Bond       G96Angle    Proper Dih.  Improper Dih.          LJ-14
    2.14177e+03    3.79878e+03    2.74895e+03    1.06742e+03   -2.39266e+02
     Coulomb-14        LJ (SR)  Disper. corr.   Coulomb (SR)   Coul. recip.
    2.83014e+04    1.25057e+05   -7.48632e+03   -9.43309e+05    5.16030e+03
      Potential    Kinetic En.   Total Energy  Conserved En.    Temperature
   -7.82759e+05    1.37535e+05   -6.45223e+05   -4.53186e+04    2.99514e+02
 Pres. DC (bar) Pressure (bar)   Constr. rmsd
   -2.22124e+02    1.54140e+02    0.00000e+00

           Step           Time
      145585000   291170.00000

   Energies (kJ/mol)
        G96Bond       G96Angle    Proper Dih.  Improper Dih.          LJ-14
    2.22366e+03    3.69306e+03    2.71880e+03    1.15321e+03   -3.31963e+02
     Coulomb-14        LJ (SR)  Disper. corr.   Coulomb (SR)   Coul. recip.
    2.83337e+04    1.25075e+05   -7.46543e+03   -9.43469e+05    5.17089e+03
      Potential    Kinetic En.   Total Energy  Conserved En.    Temperature
   -7.82898e+05    1.37110e+05   -6.45788e+05   -4.53038e+04    2.98587e+02
 Pres. DC (bar) Pressure (bar)   Constr. rmsd
   -2.20888e+02    6.14221e+01    0.00000e+00

           Step           Time
      145590000   291180.00000

   Energies (kJ/mol)
        G96Bond       G96Angle    Proper Dih.  Improper Dih.          LJ-14
    2.33702e+03    3.59636e+03    2.86926e+03    1.08594e+03   -3.52225e+02
     Coulomb-14        LJ (SR)  Disper. corr.   Coulomb (SR)   Coul. recip.
    2.84332e+04    1.23432e+05   -7.46240e+03   -9.39458e+05    5.20881e+03
      Potential    Kinetic En.   Total Energy  Conserved En.    Temperature
   -7.80311e+05    1.36465e+05   -6.43846e+05   -4.52929e+04    2.97183e+02
 Pres. DC (bar) Pressure (bar)   Constr. rmsd
   -2.20709e+02   -2.24375e+01    0.00000e+00

           Step           Time
      145595000   291190.00000

   Energies (kJ/mol)
        G96Bond       G96Angle    Proper Dih.  Improper Dih.          LJ-14
    2.36692e+03    3.61207e+03    2.69369e+03    1.08731e+03   -2.57862e+02
     Coulomb-14        LJ (SR)  Disper. corr.   Coulomb (SR)   Coul. recip.
    2.84263e+04    1.24541e+05   -7.45350e+03   -9.41744e+05    5.23571e+03
      Potential    Kinetic En.   Total Energy  Conserved En.    Temperature
   -7.81493e+05    1.38247e+05   -6.43246e+05   -4.52921e+04    3.01063e+02
 Pres. DC (bar) Pressure (bar)   Constr. rmsd
   -2.20183e+02    5.73922e+01    0.00000e+00

           Step           Time
      145600000   291200.00000

   Energies (kJ/mol)
        G96Bond       G96Angle    Proper Dih.  Improper Dih.          LJ-14
    2.24993e+03    3.70341e+03    2.73261e+03    1.13803e+03   -3.29158e+02
     Coulomb-14        LJ (SR)  Disper. corr.   Coulomb (SR)   Coul. recip.
    2.84770e+04    1.22607e+05   -7.41862e+03   -9.38549e+05    5.42066e+03
      Potential    Kinetic En.   Total Energy  Conserved En.    Temperature
   -7.79969e+05    1.37242e+05   -6.42727e+05   -4.52438e+04    2.98874e+02
 Pres. DC (bar) Pressure (bar)   Constr. rmsd
   -2.18130e+02   -1.53741e+02    0.00000e+00

           Step           Time
      145605000   291210.00000

   Energies (kJ/mol)
        G96Bond       G96Angle    Proper Dih.  Improper Dih.          LJ-14
    2.27843e+03    3.64294e+03    2.79206e+03    1.01325e+03   -3.71613e+02
     Coulomb-14        LJ (SR)  Disper. corr.   Coulomb (SR)   Coul. recip.
    2.82231e+04    1.24545e+05   -7.45411e+03   -9.40651e+05    5.21174e+03
      Potential    Kinetic En.   Total Energy  Conserved En.    Temperature
   -7.80771e+05    1.36878e+05   -6.43892e+05   -4.52529e+04    2.98083e+02
 Pres. DC (bar) Pressure (bar)   Constr. rmsd
   -2.20219e+02   -1.56550e+01    0.00000e+00

           Step           Time
      145610000   291220.00000

   Energies (kJ/mol)
        G96Bond       G96Angle    Proper Dih.  Improper Dih.          LJ-14
    2.31789e+03    3.77163e+03    2.87062e+03    1.08159e+03   -3.68698e+02
     Coulomb-14        LJ (SR)  Disper. corr.   Coulomb (SR)   Coul. recip.
    2.81589e+04    1.23291e+05   -7.46720e+03   -9.40179e+05    5.25361e+03
      Potential    Kinetic En.   Total Energy  Conserved En.    Temperature
   -7.81270e+05    1.37619e+05   -6.43651e+05   -4.52146e+04    2.99696e+02
 Pres. DC (bar) Pressure (bar)   Constr. rmsd
   -2.20993e+02   -4.37905e+01    0.00000e+00

           Step           Time
      145615000   291230.00000

   Energies (kJ/mol)
        G96Bond       G96Angle    Proper Dih.  Improper Dih.          LJ-14
    2.22792e+03    3.75257e+03    2.84869e+03    1.14643e+03   -3.18265e+02
     Coulomb-14        LJ (SR)  Disper. corr.   Coulomb (SR)   Coul. recip.
    2.83324e+04    1.24439e+05   -7.45889e+03   -9.40848e+05    5.22648e+03
      Potential    Kinetic En.   Total Energy  Conserved En.    Temperature
   -7.80651e+05    1.38700e+05   -6.41952e+05   -4.52189e+04    3.02049e+02
 Pres. DC (bar) Pressure (bar)   Constr. rmsd
   -2.20502e+02    5.64283e+01    0.00000e+00

           Step           Time
      145620000   291240.00000

   Energies (kJ/mol)
        G96Bond       G96Angle    Proper Dih.  Improper Dih.          LJ-14
    2.41930e+03    3.80295e+03    2.83617e+03    1.14229e+03   -3.44612e+02
     Coulomb-14        LJ (SR)  Disper. corr.   Coulomb (SR)   Coul. recip.
    2.81867e+04    1.23936e+05   -7.45317e+03   -9.40341e+05    5.22962e+03
      Potential    Kinetic En.   Total Energy  Conserved En.    Temperature
   -7.80586e+05    1.38099e+05   -6.42487e+05   -4.51848e+04    3.00742e+02
 Pres. DC (bar) Pressure (bar)   Constr. rmsd
   -2.20164e+02   -8.52580e+01    0.00000e+00

           Step           Time
      145625000   291250.00000

   Energies (kJ/mol)
        G96Bond       G96Angle    Proper Dih.  Improper Dih.          LJ-14
    2.40039e+03    3.73587e+03    2.75542e+03    1.12697e+03   -3.30928e+02
     Coulomb-14        LJ (SR)  Disper. corr.   Coulomb (SR)   Coul. recip.
    2.83961e+04    1.23512e+05   -7.47602e+03   -9.40182e+05    5.21132e+03
      Potential    Kinetic En.   Total Energy  Conserved En.    Temperature
   -7.80851e+05    1.37998e+05   -6.42852e+05   -4.51761e+04    3.00522e+02
 Pres. DC (bar) Pressure (bar)   Constr. rmsd
   -2.21514e+02   -5.19605e+01    0.00000e+00

           Step           Time
      145630000   291260.00000

   Energies (kJ/mol)
        G96Bond       G96Angle    Proper Dih.  Improper Dih.          LJ-14
    2.30763e+03    3.75756e+03    2.80854e+03    1.05224e+03   -3.86790e+02
     Coulomb-14        LJ (SR)  Disper. corr.   Coulomb (SR)   Coul. recip.
    2.84805e+04    1.25389e+05   -7.46349e+03   -9.42126e+05    5.30720e+03
      Potential    Kinetic En.   Total Energy  Conserved En.    Temperature
   -7.80874e+05    1.37912e+05   -6.42962e+05   -4.51470e+04    3.00334e+02
 Pres. DC (bar) Pressure (bar)   Constr. rmsd
   -2.20773e+02    1.03912e+02    0.00000e+00

           Step           Time
      145635000   291270.00000

   Energies (kJ/mol)
        G96Bond       G96Angle    Proper Dih.  Improper Dih.          LJ-14
    2.34633e+03    3.89157e+03    2.75446e+03    1.03915e+03   -3.83335e+02
     Coulomb-14        LJ (SR)  Disper. corr.   Coulomb (SR)   Coul. recip.
    2.84068e+04    1.24919e+05   -7.44318e+03   -9.41145e+05    5.37768e+03
      Potential    Kinetic En.   Total Energy  Conserved En.    Temperature
   -7.80237e+05    1.38319e+05   -6.41918e+05   -4.51326e+04    3.01220e+02
 Pres. DC (bar) Pressure (bar)   Constr. rmsd
   -2.19575e+02    3.48731e+01    0.00000e+00

           Step           Time
      145640000   291280.00000

   Energies (kJ/mol)
        G96Bond       G96Angle    Proper Dih.  Improper Dih.          LJ-14
    2.39306e+03    3.87771e+03    2.71040e+03    1.10850e+03   -3.06805e+02
     Coulomb-14        LJ (SR)  Disper. corr.   Coulomb (SR)   Coul. recip.
    2.81697e+04    1.24384e+05   -7.43338e+03   -9.39794e+05    5.15693e+03
      Potential    Kinetic En.   Total Energy  Conserved En.    Temperature
   -7.79734e+05    1.37902e+05   -6.41832e+05   -4.51091e+04    3.00312e+02
 Pres. DC (bar) Pressure (bar)   Constr. rmsd
   -2.18997e+02   -3.76718e+01    0.00000e+00

           Step           Time
      145645000   291290.00000

   Energies (kJ/mol)
        G96Bond       G96Angle    Proper Dih.  Improper Dih.          LJ-14
    2.34858e+03    3.67343e+03    2.70897e+03    1.03675e+03   -3.21972e+02
     Coulomb-14        LJ (SR)  Disper. corr.   Coulomb (SR)   Coul. recip.
    2.83241e+04    1.24000e+05   -7.44452e+03   -9.40494e+05    5.21142e+03
      Potential    Kinetic En.   Total Energy  Conserved En.    Temperature
   -7.80957e+05    1.37258e+05   -6.43699e+05   -4.50862e+04    2.98909e+02
 Pres. DC (bar) Pressure (bar)   Constr. rmsd
   -2.19654e+02   -8.22011e+01    0.00000e+00

           Step           Time
      145650000   291300.00000

   Energies (kJ/mol)
        G96Bond       G96Angle    Proper Dih.  Improper Dih.          LJ-14
    2.25777e+03    3.63480e+03    2.73573e+03    1.02854e+03   -2.90396e+02
     Coulomb-14        LJ (SR)  Disper. corr.   Coulomb (SR)   Coul. recip.
    2.85437e+04    1.24386e+05   -7.44555e+03   -9.41130e+05    5.32351e+03
      Potential    Kinetic En.   Total Energy  Conserved En.    Temperature
   -7.80956e+05    1.37946e+05   -6.43010e+05   -4.50708e+04    3.00408e+02
 Pres. DC (bar) Pressure (bar)   Constr. rmsd
   -2.19715e+02    1.24796e+02    0.00000e+00

           Step           Time
      145655000   291310.00000

   Energies (kJ/mol)
        G96Bond       G96Angle    Proper Dih.  Improper Dih.          LJ-14
    2.41342e+03    3.52129e+03    2.76766e+03    1.00733e+03   -2.76787e+02
     Coulomb-14        LJ (SR)  Disper. corr.   Coulomb (SR)   Coul. recip.
    2.83464e+04    1.23528e+05   -7.43568e+03   -9.40480e+05    5.16327e+03
      Potential    Kinetic En.   Total Energy  Conserved En.    Temperature
   -7.81446e+05    1.37407e+05   -6.44039e+05   -4.50667e+04    2.99234e+02
 Pres. DC (bar) Pressure (bar)   Constr. rmsd
   -2.19133e+02   -1.66212e+02    0.00000e+00

           Step           Time
      145660000   291320.00000

   Energies (kJ/mol)
        G96Bond       G96Angle    Proper Dih.  Improper Dih.          LJ-14
    2.35874e+03    3.65019e+03    2.84515e+03    1.01686e+03   -3.48315e+02
     Coulomb-14        LJ (SR)  Disper. corr.   Coulomb (SR)   Coul. recip.
    2.83343e+04    1.25787e+05   -7.45683e+03   -9.42668e+05    5.19986e+03
      Potential    Kinetic En.   Total Energy  Conserved En.    Temperature
   -7.81282e+05    1.38225e+05   -6.43056e+05   -4.50140e+04    3.01017e+02
 Pres. DC (bar) Pressure (bar)   Constr. rmsd
   -2.20380e+02    5.86241e+01    0.00000e+00

           Step           Time
      145665000   291330.00000

   Energies (kJ/mol)
        G96Bond       G96Angle    Proper Dih.  Improper Dih.          LJ-14
    2.36324e+03    3.73046e+03    2.78135e+03    1.13289e+03   -2.71466e+02
     Coulomb-14        LJ (SR)  Disper. corr.   Coulomb (SR)   Coul. recip.
    2.82276e+04    1.24212e+05   -7.48239e+03   -9.40377e+05    5.16278e+03
      Potential    Kinetic En.   Total Energy  Conserved En.    Temperature
   -7.80520e+05    1.37885e+05   -6.42635e+05   -4.49876e+04    3.00275e+02
 Pres. DC (bar) Pressure (bar)   Constr. rmsd
   -2.21891e+02    1.75080e+02    0.00000e+00

           Step           Time
      145670000   291340.00000

   Energies (kJ/mol)
        G96Bond       G96Angle    Proper Dih.  Improper Dih.          LJ-14
    2.35608e+03    3.69022e+03    2.73023e+03    1.02901e+03   -2.88356e+02
     Coulomb-14        LJ (SR)  Disper. corr.   Coulomb (SR)   Coul. recip.
    2.84802e+04    1.24138e+05   -7.44001e+03   -9.41969e+05    5.23205e+03
      Potential    Kinetic En.   Total Energy  Conserved En.    Temperature
   -7.82041e+05    1.37494e+05   -6.44547e+05   -4.49986e+04    2.99423e+02
 Pres. DC (bar) Pressure (bar)   Constr. rmsd
   -2.19388e+02   -4.50108e+01    0.00000e+00

           Step           Time
      145675000   291350.00000

   Energies (kJ/mol)
        G96Bond       G96Angle    Proper Dih.  Improper Dih.          LJ-14
    2.31677e+03    3.49469e+03    2.78080e+03    1.19501e+03   -2.95443e+02
     Coulomb-14        LJ (SR)  Disper. corr.   Coulomb (SR)   Coul. recip.
    2.84511e+04    1.24894e+05   -7.48772e+03   -9.42940e+05    5.41932e+03
      Potential    Kinetic En.   Total Energy  Conserved En.    Temperature
   -7.82172e+05    1.37585e+05   -6.44587e+05   -4.49734e+04    2.99622e+02
 Pres. DC (bar) Pressure (bar)   Constr. rmsd
   -2.22207e+02    9.89277e+01    0.00000e+00

           Step           Time
      145680000   291360.00000

   Energies (kJ/mol)
        G96Bond       G96Angle    Proper Dih.  Improper Dih.          LJ-14
    2.28399e+03    3.68224e+03    2.77759e+03    1.08887e+03   -3.03192e+02
     Coulomb-14        LJ (SR)  Disper. corr.   Coulomb (SR)   Coul. recip.
    2.84797e+04    1.24858e+05   -7.49682e+03   -9.42360e+05    5.22719e+03
      Potential    Kinetic En.   Total Energy  Conserved En.    Temperature
   -7.81762e+05    1.37708e+05   -6.44054e+05   -4.49289e+04    2.99889e+02
 Pres. DC (bar) Pressure (bar)   Constr. rmsd
   -2.22747e+02    2.22263e+02    0.00000e+00

           Step           Time
      145685000   291370.00000

   Energies (kJ/mol)
        G96Bond       G96Angle    Proper Dih.  Improper Dih.          LJ-14
    2.40295e+03    3.76784e+03    2.67689e+03    1.08978e+03   -2.79146e+02
     Coulomb-14        LJ (SR)  Disper. corr.   Coulomb (SR)   Coul. recip.
    2.84133e+04    1.23739e+05   -7.43597e+03   -9.40383e+05    5.37346e+03
      Potential    Kinetic En.   Total Energy  Conserved En.    Temperature
   -7.80635e+05    1.38280e+05   -6.42355e+05   -4.49226e+04    3.01135e+02
 Pres. DC (bar) Pressure (bar)   Constr. rmsd
   -2.19150e+02   -1.31526e+02    0.00000e+00

           Step           Time
      145690000   291380.00000

   Energies (kJ/mol)
        G96Bond       G96Angle    Proper Dih.  Improper Dih.          LJ-14
    2.36129e+03    3.59398e+03    2.66474e+03    1.03802e+03   -3.48364e+02
     Coulomb-14        LJ (SR)  Disper. corr.   Coulomb (SR)   Coul. recip.
    2.83545e+04    1.23749e+05   -7.46560e+03   -9.40777e+05    5.11465e+03
      Potential    Kinetic En.   Total Energy  Conserved En.    Temperature
   -7.81714e+05    1.37025e+05   -6.44689e+05   -4.49048e+04    2.98404e+02
 Pres. DC (bar) Pressure (bar)   Constr. rmsd
   -2.20898e+02   -6.31312e+01    0.00000e+00

           Step           Time
      145695000   291390.00000

   Energies (kJ/mol)
        G96Bond       G96Angle    Proper Dih.  Improper Dih.          LJ-14
    2.32389e+03    3.61345e+03    2.76838e+03    1.09896e+03   -2.92263e+02
     Coulomb-14        LJ (SR)  Disper. corr.   Coulomb (SR)   Coul. recip.
    2.85671e+04    1.23314e+05   -7.46295e+03   -9.39670e+05    5.30490e+03
      Potential    Kinetic En.   Total Energy  Conserved En.    Temperature
   -7.80436e+05    1.38570e+05   -6.41865e+05   -4.48778e+04    3.01768e+02
 Pres. DC (bar) Pressure (bar)   Constr. rmsd
   -2.20741e+02   -4.90742e+01    0.00000e+00

           Step           Time
      145700000   291400.00000

   Energies (kJ/mol)
        G96Bond       G96Angle    Proper Dih.  Improper Dih.          LJ-14
    2.25854e+03    3.61595e+03    2.78120e+03    1.11621e+03   -3.43136e+02
     Coulomb-14        LJ (SR)  Disper. corr.   Coulomb (SR)   Coul. recip.
    2.85875e+04    1.24699e+05   -7.44972e+03   -9.42907e+05    5.23498e+03
      Potential    Kinetic En.   Total Energy  Conserved En.    Temperature
   -7.82406e+05    1.37770e+05   -6.44636e+05   -4.48611e+04    3.00025e+02
 Pres. DC (bar) Pressure (bar)   Constr. rmsd
   -2.19961e+02    2.02309e+01    0.00000e+00

           Step           Time
      145705000   291410.00000

   Energies (kJ/mol)
        G96Bond       G96Angle    Proper Dih.  Improper Dih.          LJ-14
    2.30703e+03    3.73556e+03    2.78379e+03    1.08886e+03   -3.18947e+02
     Coulomb-14        LJ (SR)  Disper. corr.   Coulomb (SR)   Coul. recip.
    2.83660e+04    1.23237e+05   -7.45560e+03   -9.40513e+05    5.25989e+03
      Potential    Kinetic En.   Total Energy  Conserved En.    Temperature
   -7.81510e+05    1.37907e+05   -6.43602e+05   -4.48546e+04    3.00324e+02
 Pres. DC (bar) Pressure (bar)   Constr. rmsd
   -2.20307e+02   -1.58366e+01    0.00000e+00

           Step           Time
      145710000   291420.00000

   Energies (kJ/mol)
        G96Bond       G96Angle    Proper Dih.  Improper Dih.          LJ-14
    2.31231e+03    3.73213e+03    2.69408e+03    1.06024e+03   -3.63934e+02
     Coulomb-14        LJ (SR)  Disper. corr.   Coulomb (SR)   Coul. recip.
    2.82733e+04    1.23476e+05   -7.45455e+03   -9.39640e+05    5.27156e+03
      Potential    Kinetic En.   Total Energy  Conserved En.    Temperature
   -7.80640e+05    1.37819e+05   -6.42821e+05   -4.48323e+04    3.00132e+02
 Pres. DC (bar) Pressure (bar)   Constr. rmsd
   -2.20245e+02   -4.19428e+01    0.00000e+00

           Step           Time
      145715000   291430.00000

   Energies (kJ/mol)
        G96Bond       G96Angle    Proper Dih.  Improper Dih.          LJ-14
    2.37322e+03    3.78809e+03    2.64933e+03    1.06352e+03   -2.85620e+02
     Coulomb-14        LJ (SR)  Disper. corr.   Coulomb (SR)   Coul. recip.
    2.84384e+04    1.22577e+05   -7.48172e+03   -9.40074e+05    5.22974e+03
      Potential    Kinetic En.   Total Energy  Conserved En.    Temperature
   -7.81721e+05    1.38148e+05   -6.43574e+05   -4.48048e+04    3.00847e+02
 Pres. DC (bar) Pressure (bar)   Constr. rmsd
   -2.21852e+02    2.27621e+01    0.00000e+00

           Step           Time
      145720000   291440.00000

   Energies (kJ/mol)
        G96Bond       G96Angle    Proper Dih.  Improper Dih.          LJ-14
    2.25073e+03    3.72327e+03    2.65645e+03    1.04418e+03   -2.73919e+02
     Coulomb-14        LJ (SR)  Disper. corr.   Coulomb (SR)   Coul. recip.
    2.83054e+04    1.23949e+05   -7.46039e+03   -9.40800e+05    5.19297e+03
      Potential    Kinetic En.   Total Energy  Conserved En.    Temperature
   -7.81412e+05    1.37640e+05   -6.43772e+05   -4.47795e+04    2.99741e+02
 Pres. DC (bar) Pressure (bar)   Constr. rmsd
   -2.20590e+02   -4.44335e+01    0.00000e+00

           Step           Time
      145725000   291450.00000

   Energies (kJ/mol)
        G96Bond       G96Angle    Proper Dih.  Improper Dih.          LJ-14
    2.41362e+03    3.76698e+03    2.78001e+03    1.15345e+03   -3.25405e+02
     Coulomb-14        LJ (SR)  Disper. corr.   Coulomb (SR)   Coul. recip.
    2.84963e+04    1.22652e+05   -7.44184e+03   -9.37926e+05    5.29680e+03
      Potential    Kinetic En.   Total Energy  Conserved En.    Temperature
   -7.79134e+05    1.37448e+05   -6.41686e+05   -4.47311e+04    2.99323e+02
 Pres. DC (bar) Pressure (bar)   Constr. rmsd
   -2.19496e+02   -1.22908e+02    0.00000e+00

           Step           Time
      145730000   291460.00000

   Energies (kJ/mol)
        G96Bond       G96Angle    Proper Dih.  Improper Dih.          LJ-14
    2.41651e+03    3.67158e+03    2.71687e+03    1.10104e+03   -2.73763e+02
     Coulomb-14        LJ (SR)  Disper. corr.   Coulomb (SR)   Coul. recip.
    2.86036e+04    1.23465e+05   -7.45769e+03   -9.40245e+05    5.34044e+03
      Potential    Kinetic En.   Total Energy  Conserved En.    Temperature
   -7.80661e+05    1.38047e+05   -6.42615e+05   -4.47171e+04    3.00627e+02
 Pres. DC (bar) Pressure (bar)   Constr. rmsd
   -2.20431e+02   -7.54114e+01    0.00000e+00

           Step           Time
      145735000   291470.00000

   Energies (kJ/mol)
        G96Bond       G96Angle    Proper Dih.  Improper Dih.          LJ-14
    2.44213e+03    3.69204e+03    2.67147e+03    1.11862e+03   -3.51136e+02
     Coulomb-14        LJ (SR)  Disper. corr.   Coulomb (SR)   Coul. recip.
    2.82244e+04    1.23642e+05   -7.43732e+03   -9.39659e+05    5.35032e+03
      Potential    Kinetic En.   Total Energy  Conserved En.    Temperature
   -7.80306e+05    1.37888e+05   -6.42418e+05   -4.46753e+04    3.00282e+02
 Pres. DC (bar) Pressure (bar)   Constr. rmsd
   -2.19230e+02   -1.74618e+02    0.00000e+00

           Step           Time
      145740000   291480.00000

   Energies (kJ/mol)
        G96Bond       G96Angle    Proper Dih.  Improper Dih.          LJ-14
    2.45929e+03    3.79047e+03    2.67119e+03    1.00742e+03   -2.73972e+02
     Coulomb-14        LJ (SR)  Disper. corr.   Coulomb (SR)   Coul. recip.
    2.84534e+04    1.23014e+05   -7.43228e+03   -9.38876e+05    5.31116e+03
      Potential    Kinetic En.   Total Energy  Conserved En.    Temperature
   -7.79876e+05    1.37251e+05   -6.42624e+05   -4.46667e+04    2.98896e+02
 Pres. DC (bar) Pressure (bar)   Constr. rmsd
   -2.18933e+02   -1.93692e+02    0.00000e+00

           Step           Time
      145745000   291490.00000

   Energies (kJ/mol)
        G96Bond       G96Angle    Proper Dih.  Improper Dih.          LJ-14
    2.27453e+03    3.78047e+03    2.79066e+03    1.01894e+03   -2.92103e+02
     Coulomb-14        LJ (SR)  Disper. corr.   Coulomb (SR)   Coul. recip.
    2.84534e+04    1.24080e+05   -7.46608e+03   -9.40753e+05    5.37227e+03
      Potential    Kinetic En.   Total Energy  Conserved En.    Temperature
   -7.80741e+05    1.37259e+05   -6.43482e+05   -4.46422e+04    2.98912e+02
 Pres. DC (bar) Pressure (bar)   Constr. rmsd
   -2.20926e+02    4.86271e+01    0.00000e+00

           Step           Time
      145750000   291500.00000

   Energies (kJ/mol)
        G96Bond       G96Angle    Proper Dih.  Improper Dih.          LJ-14
    2.27060e+03    3.78185e+03    2.74418e+03    1.05968e+03   -2.91695e+02
     Coulomb-14        LJ (SR)  Disper. corr.   Coulomb (SR)   Coul. recip.
    2.84425e+04    1.24592e+05   -7.44951e+03   -9.41534e+05    5.23326e+03
      Potential    Kinetic En.   Total Energy  Conserved En.    Temperature
   -7.81152e+05    1.37443e+05   -6.43709e+05   -4.46212e+04    2.99313e+02
 Pres. DC (bar) Pressure (bar)   Constr. rmsd
   -2.19948e+02   -8.59156e+01    0.00000e+00

           Step           Time
      145755000   291510.00000

   Energies (kJ/mol)
        G96Bond       G96Angle    Proper Dih.  Improper Dih.          LJ-14
    2.48711e+03    3.67395e+03    2.76508e+03    1.08181e+03   -3.54645e+02
     Coulomb-14        LJ (SR)  Disper. corr.   Coulomb (SR)   Coul. recip.
    2.83778e+04    1.23211e+05   -7.47141e+03   -9.40008e+05    5.36298e+03
      Potential    Kinetic En.   Total Energy  Conserved En.    Temperature
   -7.80874e+05    1.37504e+05   -6.43370e+05   -4.45921e+04    2.99446e+02
 Pres. DC (bar) Pressure (bar)   Constr. rmsd
   -2.21242e+02   -1.04172e+02    0.00000e+00

           Step           Time
      145760000   291520.00000

   Energies (kJ/mol)
        G96Bond       G96Angle    Proper Dih.  Improper Dih.          LJ-14
    2.34870e+03    3.68105e+03    2.65087e+03    1.07279e+03   -2.94815e+02
     Coulomb-14        LJ (SR)  Disper. corr.   Coulomb (SR)   Coul. recip.
    2.84061e+04    1.24616e+05   -7.45064e+03   -9.41556e+05    5.18282e+03
      Potential    Kinetic En.   Total Energy  Conserved En.    Temperature
   -7.81343e+05    1.38146e+05   -6.43197e+05   -4.45847e+04    3.00844e+02
 Pres. DC (bar) Pressure (bar)   Constr. rmsd
   -2.20014e+02   -5.47335e+01    0.00000e+00

           Step           Time
      145765000   291530.00000

   Energies (kJ/mol)
        G96Bond       G96Angle    Proper Dih.  Improper Dih.          LJ-14
    2.28369e+03    3.61932e+03    2.70528e+03    1.00356e+03   -3.04972e+02
     Coulomb-14        LJ (SR)  Disper. corr.   Coulomb (SR)   Coul. recip.
    2.83525e+04    1.24119e+05   -7.47981e+03   -9.40564e+05    5.08231e+03
      Potential    Kinetic En.   Total Energy  Conserved En.    Temperature
   -7.81184e+05    1.38020e+05   -6.43164e+05   -4.45669e+04    3.00570e+02
 Pres. DC (bar) Pressure (bar)   Constr. rmsd
   -2.21738e+02    1.56034e+02    0.00000e+00

           Step           Time
      145770000   291540.00000

   Energies (kJ/mol)
        G96Bond       G96Angle    Proper Dih.  Improper Dih.          LJ-14
    2.39750e+03    3.75568e+03    2.75901e+03    1.15445e+03   -2.69573e+02
     Coulomb-14        LJ (SR)  Disper. corr.   Coulomb (SR)   Coul. recip.
    2.83089e+04    1.23918e+05   -7.47325e+03   -9.41682e+05    5.15461e+03
      Potential    Kinetic En.   Total Energy  Conserved En.    Temperature
   -7.81976e+05    1.37233e+05   -6.44743e+05   -4.45126e+04    2.98856e+02
 Pres. DC (bar) Pressure (bar)   Constr. rmsd
   -2.21350e+02    3.15267e+01    0.00000e+00

           Step           Time
      145775000   291550.00000

   Energies (kJ/mol)
        G96Bond       G96Angle    Proper Dih.  Improper Dih.          LJ-14
    2.24485e+03    3.77120e+03    2.69527e+03    1.11314e+03   -2.59731e+02
     Coulomb-14        LJ (SR)  Disper. corr.   Coulomb (SR)   Coul. recip.
    2.82302e+04    1.22921e+05   -7.44145e+03   -9.39606e+05    5.29486e+03
      Potential    Kinetic En.   Total Energy  Conserved En.    Temperature
   -7.81036e+05    1.36694e+05   -6.44342e+05   -4.45017e+04    2.97682e+02
 Pres. DC (bar) Pressure (bar)   Constr. rmsd
   -2.19473e+02   -6.37807e+00    0.00000e+00

           Step           Time
      145780000   291560.00000

   Energies (kJ/mol)
        G96Bond       G96Angle    Proper Dih.  Improper Dih.          LJ-14
    2.35953e+03    3.80126e+03    2.73373e+03    1.11647e+03   -2.87023e+02
     Coulomb-14        LJ (SR)  Disper. corr.   Coulomb (SR)   Coul. recip.
    2.85297e+04    1.23276e+05   -7.46342e+03   -9.39735e+05    5.18717e+03
      Potential    Kinetic En.   Total Energy  Conserved En.    Temperature
   -7.80482e+05    1.38260e+05   -6.42222e+05   -4.44787e+04    3.01092e+02
 Pres. DC (bar) Pressure (bar)   Constr. rmsd
   -2.20769e+02    9.26131e+00    0.00000e+00

           Step           Time
      145785000   291570.00000

   Energies (kJ/mol)
        G96Bond       G96Angle    Proper Dih.  Improper Dih.          LJ-14
    2.51410e+03    3.51429e+03    2.81148e+03    1.16733e+03   -2.63521e+02
     Coulomb-14        LJ (SR)  Disper. corr.   Coulomb (SR)   Coul. recip.
    2.84794e+04    1.23896e+05   -7.45323e+03   -9.40016e+05    5.36694e+03
      Potential    Kinetic En.   Total Energy  Conserved En.    Temperature
   -7.79984e+05    1.38804e+05   -6.41180e+05   -4.44496e+04    3.02277e+02
 Pres. DC (bar) Pressure (bar)   Constr. rmsd
   -2.20167e+02   -1.01289e+02    0.00000e+00

           Step           Time
      145790000   291580.00000

   Energies (kJ/mol)
        G96Bond       G96Angle    Proper Dih.  Improper Dih.          LJ-14
    2.26154e+03    3.62430e+03    2.80842e+03    1.11414e+03   -2.93566e+02
     Coulomb-14        LJ (SR)  Disper. corr.   Coulomb (SR)   Coul. recip.
    2.85378e+04    1.23889e+05   -7.47316e+03   -9.40945e+05    5.30152e+03
      Potential    Kinetic En.   Total Energy  Conserved En.    Temperature
   -7.81175e+05    1.37187e+05   -6.43988e+05   -4.44307e+04    2.98755e+02
 Pres. DC (bar) Pressure (bar)   Constr. rmsd
   -2.21345e+02    1.40801e+01    0.00000e+00

           Step           Time
      145795000   291590.00000

   Energies (kJ/mol)
        G96Bond       G96Angle    Proper Dih.  Improper Dih.          LJ-14
    2.33577e+03    3.68412e+03    2.66863e+03    1.09728e+03   -2.90854e+02
     Coulomb-14        LJ (SR)  Disper. corr.   Coulomb (SR)   Coul. recip.
    2.83829e+04    1.24669e+05   -7.47749e+03   -9.41715e+05    5.19429e+03
      Potential    Kinetic En.   Total Energy  Conserved En.    Temperature
   -7.81451e+05    1.37850e+05   -6.43601e+05   -4.43962e+04    3.00199e+02
 Pres. DC (bar) Pressure (bar)   Constr. rmsd
   -2.21601e+02    1.20779e+02    0.00000e+00

           Step           Time
      145800000   291600.00000

   Energies (kJ/mol)
        G96Bond       G96Angle    Proper Dih.  Improper Dih.          LJ-14
    2.30661e+03    3.61357e+03    2.79568e+03    1.13452e+03   -2.98007e+02
     Coulomb-14        LJ (SR)  Disper. corr.   Coulomb (SR)   Coul. recip.
    2.85566e+04    1.23485e+05   -7.44619e+03   -9.40130e+05    5.13158e+03
      Potential    Kinetic En.   Total Energy  Conserved En.    Temperature
   -7.80851e+05    1.37358e+05   -6.43492e+05   -4.43938e+04    2.99128e+02
 Pres. DC (bar) Pressure (bar)   Constr. rmsd
   -2.19752e+02    5.96080e+00    0.00000e+00

           Step           Time
      145805000   291610.00000

   Energies (kJ/mol)
        G96Bond       G96Angle    Proper Dih.  Improper Dih.          LJ-14
    2.27507e+03    3.66657e+03    2.80809e+03    1.13910e+03   -2.97124e+02
     Coulomb-14        LJ (SR)  Disper. corr.   Coulomb (SR)   Coul. recip.
    2.85792e+04    1.24934e+05   -7.48254e+03   -9.41929e+05    5.27723e+03
      Potential    Kinetic En.   Total Energy  Conserved En.    Temperature
   -7.81030e+05    1.38054e+05   -6.42976e+05   -4.43544e+04    3.00643e+02
 Pres. DC (bar) Pressure (bar)   Constr. rmsd
   -2.21900e+02    2.48665e+02    0.00000e+00

           Step           Time
      145810000   291620.00000

   Energies (kJ/mol)
        G96Bond       G96Angle    Proper Dih.  Improper Dih.          LJ-14
    2.30228e+03    3.60962e+03    2.77055e+03    1.17362e+03   -2.66132e+02
     Coulomb-14        LJ (SR)  Disper. corr.   Coulomb (SR)   Coul. recip.
    2.85396e+04    1.24982e+05   -7.48223e+03   -9.41724e+05    5.30345e+03
      Potential    Kinetic En.   Total Energy  Conserved En.    Temperature
   -7.80791e+05    1.37536e+05   -6.43255e+05   -4.43564e+04    2.99516e+02
 Pres. DC (bar) Pressure (bar)   Constr. rmsd
   -2.21882e+02    1.15940e+02    0.00000e+00

           Step           Time
      145815000   291630.00000

   Energies (kJ/mol)
        G96Bond       G96Angle    Proper Dih.  Improper Dih.          LJ-14
    2.27832e+03    3.73586e+03    2.75436e+03    1.17183e+03   -3.14893e+02
     Coulomb-14        LJ (SR)  Disper. corr.   Coulomb (SR)   Coul. recip.
    2.83935e+04    1.25047e+05   -7.44725e+03   -9.41041e+05    5.33474e+03
      Potential    Kinetic En.   Total Energy  Conserved En.    Temperature
   -7.80087e+05    1.38789e+05   -6.41298e+05   -4.43628e+04    3.02244e+02
 Pres. DC (bar) Pressure (bar)   Constr. rmsd
   -2.19815e+02    1.84458e+02    0.00000e+00

           Step           Time
      145820000   291640.00000

   Energies (kJ/mol)
        G96Bond       G96Angle    Proper Dih.  Improper Dih.          LJ-14
    2.17624e+03    3.77343e+03    2.64841e+03    1.05949e+03   -2.27335e+02
     Coulomb-14        LJ (SR)  Disper. corr.   Coulomb (SR)   Coul. recip.
    2.83817e+04    1.24526e+05   -7.46663e+03   -9.41733e+05    5.12775e+03
      Potential    Kinetic En.   Total Energy  Conserved En.    Temperature
   -7.81735e+05    1.37816e+05   -6.43919e+05   -4.43686e+04    3.00125e+02
 Pres. DC (bar) Pressure (bar)   Constr. rmsd
   -2.20959e+02    4.52302e+01    0.00000e+00

           Step           Time
      145825000   291650.00000

   Energies (kJ/mol)
        G96Bond       G96Angle    Proper Dih.  Improper Dih.          LJ-14
    2.31329e+03    3.70187e+03    2.79293e+03    1.02966e+03   -2.87483e+02
     Coulomb-14        LJ (SR)  Disper. corr.   Coulomb (SR)   Coul. recip.
    2.84048e+04    1.24067e+05   -7.46765e+03   -9.40663e+05    5.30887e+03
      Potential    Kinetic En.   Total Energy  Conserved En.    Temperature
   -7.80800e+05    1.37331e+05   -6.43469e+05   -4.43245e+04    2.99069e+02
 Pres. DC (bar) Pressure (bar)   Constr. rmsd
   -2.21019e+02    1.31574e+00    0.00000e+00

           Step           Time
      145830000   291660.00000

   Energies (kJ/mol)
        G96Bond       G96Angle    Proper Dih.  Improper Dih.          LJ-14
    2.35500e+03    3.58693e+03    2.76001e+03    1.03173e+03   -2.15977e+02
     Coulomb-14        LJ (SR)  Disper. corr.   Coulomb (SR)   Coul. recip.
    2.84403e+04    1.22963e+05   -7.47570e+03   -9.40248e+05    5.24120e+03
      Potential    Kinetic En.   Total Energy  Conserved En.    Temperature
   -7.81562e+05    1.37586e+05   -6.43975e+05   -4.43229e+04    2.99625e+02
 Pres. DC (bar) Pressure (bar)   Constr. rmsd
   -2.21495e+02   -3.38479e+01    0.00000e+00

           Step           Time
      145835000   291670.00000

   Energies (kJ/mol)
        G96Bond       G96Angle    Proper Dih.  Improper Dih.          LJ-14
    2.30870e+03    3.79472e+03    2.76269e+03    1.06673e+03   -2.79868e+02
     Coulomb-14        LJ (SR)  Disper. corr.   Coulomb (SR)   Coul. recip.
    2.83717e+04    1.26474e+05   -7.47307e+03   -9.43556e+05    5.34494e+03
      Potential    Kinetic En.   Total Energy  Conserved En.    Temperature
   -7.81185e+05    1.38525e+05   -6.42660e+05   -4.43048e+04    3.01669e+02
 Pres. DC (bar) Pressure (bar)   Constr. rmsd
   -2.21340e+02    1.65481e+02    0.00000e+00

           Step           Time
      145840000   291680.00000

   Energies (kJ/mol)
        G96Bond       G96Angle    Proper Dih.  Improper Dih.          LJ-14
    2.31713e+03    3.60300e+03    2.82358e+03    1.01955e+03   -2.55167e+02
     Coulomb-14        LJ (SR)  Disper. corr.   Coulomb (SR)   Coul. recip.
    2.85168e+04    1.24813e+05   -7.46065e+03   -9.41467e+05    5.19193e+03
      Potential    Kinetic En.   Total Energy  Conserved En.    Temperature
   -7.80897e+05    1.38426e+05   -6.42472e+05   -4.43195e+04    3.01453e+02
 Pres. DC (bar) Pressure (bar)   Constr. rmsd
   -2.20605e+02    1.21368e+02    0.00000e+00

           Step           Time
      145845000   291690.00000

   Energies (kJ/mol)
        G96Bond       G96Angle    Proper Dih.  Improper Dih.          LJ-14
    2.27469e+03    3.56526e+03    2.72431e+03    1.05015e+03   -2.73027e+02
     Coulomb-14        LJ (SR)  Disper. corr.   Coulomb (SR)   Coul. recip.
    2.86195e+04    1.23546e+05   -7.48431e+03   -9.41592e+05    5.21705e+03
      Potential    Kinetic En.   Total Energy  Conserved En.    Temperature
   -7.82352e+05    1.37453e+05   -6.44899e+05   -4.42829e+04    2.99334e+02
 Pres. DC (bar) Pressure (bar)   Constr. rmsd
   -2.22005e+02    5.52768e+00    0.00000e+00

           Step           Time
      145850000   291700.00000

   Energies (kJ/mol)
        G96Bond       G96Angle    Proper Dih.  Improper Dih.          LJ-14
    2.26570e+03    3.51661e+03    2.76687e+03    1.08350e+03   -2.84747e+02
     Coulomb-14        LJ (SR)  Disper. corr.   Coulomb (SR)   Coul. recip.
    2.83672e+04    1.24770e+05   -7.45349e+03   -9.43064e+05    5.24260e+03
      Potential    Kinetic En.   Total Energy  Conserved En.    Temperature
   -7.82790e+05    1.38353e+05   -6.44437e+05   -4.42918e+04    3.01294e+02
 Pres. DC (bar) Pressure (bar)   Constr. rmsd
   -2.20183e+02   -1.29760e+02    0.00000e+00

           Step           Time
      145855000   291710.00000

   Energies (kJ/mol)
        G96Bond       G96Angle    Proper Dih.  Improper Dih.          LJ-14
    2.35048e+03    3.65120e+03    2.79144e+03    1.13684e+03   -2.67213e+02
     Coulomb-14        LJ (SR)  Disper. corr.   Coulomb (SR)   Coul. recip.
    2.83888e+04    1.23706e+05   -7.48021e+03   -9.40060e+05    5.14266e+03
      Potential    Kinetic En.   Total Energy  Conserved En.    Temperature
   -7.80641e+05    1.37931e+05   -6.42710e+05   -4.42555e+04    3.00375e+02
 Pres. DC (bar) Pressure (bar)   Constr. rmsd
   -2.21762e+02    5.93297e+01    0.00000e+00

           Step           Time
      145860000   291720.00000

   Energies (kJ/mol)
        G96Bond       G96Angle    Proper Dih.  Improper Dih.          LJ-14
    2.38245e+03    3.60415e+03    2.70194e+03    1.09825e+03   -2.58772e+02
     Coulomb-14        LJ (SR)  Disper. corr.   Coulomb (SR)   Coul. recip.
    2.83465e+04    1.21943e+05   -7.43052e+03   -9.37566e+05    5.35913e+03
      Potential    Kinetic En.   Total Energy  Conserved En.    Temperature
   -7.79820e+05    1.37956e+05   -6.41864e+05   -4.42400e+04    3.00430e+02
 Pres. DC (bar) Pressure (bar)   Constr. rmsd
   -2.18829e+02   -2.95166e+02    0.00000e+00

           Step           Time
      145865000   291730.00000

   Energies (kJ/mol)
        G96Bond       G96Angle    Proper Dih.  Improper Dih.          LJ-14
    2.26164e+03    4.01563e+03    2.62710e+03    1.09241e+03   -3.43996e+02
     Coulomb-14        LJ (SR)  Disper. corr.   Coulomb (SR)   Coul. recip.
    2.83202e+04    1.24506e+05   -7.43437e+03   -9.41108e+05    5.19239e+03
      Potential    Kinetic En.   Total Energy  Conserved En.    Temperature
   -7.80871e+05    1.38128e+05   -6.42742e+05   -4.42294e+04    3.00805e+02
 Pres. DC (bar) Pressure (bar)   Constr. rmsd
   -2.19056e+02    4.83472e+01    0.00000e+00

           Step           Time
      145870000   291740.00000

   Energies (kJ/mol)
        G96Bond       G96Angle    Proper Dih.  Improper Dih.          LJ-14
    2.44288e+03    3.61229e+03    2.69145e+03    1.13119e+03   -2.63273e+02
     Coulomb-14        LJ (SR)  Disper. corr.   Coulomb (SR)   Coul. recip.
    2.83437e+04    1.23848e+05   -7.46520e+03   -9.41698e+05    5.22144e+03
      Potential    Kinetic En.   Total Energy  Conserved En.    Temperature
   -7.82136e+05    1.38608e+05   -6.43528e+05   -4.42145e+04    3.01849e+02
 Pres. DC (bar) Pressure (bar)   Constr. rmsd
   -2.20874e+02   -1.91728e+01    0.00000e+00

           Step           Time
      145875000   291750.00000

   Energies (kJ/mol)
        G96Bond       G96Angle    Proper Dih.  Improper Dih.          LJ-14
    2.41548e+03    3.64062e+03    2.67931e+03    1.03576e+03   -2.95413e+02
     Coulomb-14        LJ (SR)  Disper. corr.   Coulomb (SR)   Coul. recip.
    2.83024e+04    1.25308e+05   -7.43522e+03   -9.40333e+05    5.26462e+03
      Potential    Kinetic En.   Total Energy  Conserved En.    Temperature
   -7.79417e+05    1.37722e+05   -6.41695e+05   -4.42248e+04    2.99921e+02
 Pres. DC (bar) Pressure (bar)   Constr. rmsd
   -2.19106e+02    1.45378e+02    0.00000e+00

           Step           Time
      145880000   291760.00000

   Energies (kJ/mol)
        G96Bond       G96Angle    Proper Dih.  Improper Dih.          LJ-14
    2.43991e+03    3.80361e+03    2.72866e+03    1.09118e+03   -3.07361e+02
     Coulomb-14        LJ (SR)  Disper. corr.   Coulomb (SR)   Coul. recip.
    2.82462e+04    1.23333e+05   -7.46089e+03   -9.38671e+05    5.22570e+03
      Potential    Kinetic En.   Total Energy  Conserved En.    Temperature
   -7.79571e+05    1.37816e+05   -6.41755e+05   -4.41765e+04    3.00125e+02
 Pres. DC (bar) Pressure (bar)   Constr. rmsd
   -2.20619e+02   -7.71370e+01    0.00000e+00

           Step           Time
      145885000   291770.00000

   Energies (kJ/mol)
        G96Bond       G96Angle    Proper Dih.  Improper Dih.          LJ-14
    2.32955e+03    3.50269e+03    2.75818e+03    1.07129e+03   -2.99163e+02
     Coulomb-14        LJ (SR)  Disper. corr.   Coulomb (SR)   Coul. recip.
    2.85460e+04    1.23401e+05   -7.46100e+03   -9.39814e+05    5.17340e+03
      Potential    Kinetic En.   Total Energy  Conserved En.    Temperature
   -7.80792e+05    1.36653e+05   -6.44139e+05   -4.41612e+04    2.97592e+02
 Pres. DC (bar) Pressure (bar)   Constr. rmsd
   -2.20626e+02   -1.18511e+02    0.00000e+00

           Step           Time
      145890000   291780.00000

   Energies (kJ/mol)
        G96Bond       G96Angle    Proper Dih.  Improper Dih.          LJ-14
    2.26482e+03    3.72520e+03    2.65156e+03    1.07804e+03   -2.33881e+02
     Coulomb-14        LJ (SR)  Disper. corr.   Coulomb (SR)   Coul. recip.
    2.83774e+04    1.23551e+05   -7.44912e+03   -9.40258e+05    5.22325e+03
      Potential    Kinetic En.   Total Energy  Conserved En.    Temperature
   -7.81070e+05    1.37252e+05   -6.43819e+05   -4.41653e+04    2.98896e+02
 Pres. DC (bar) Pressure (bar)   Constr. rmsd
   -2.19925e+02    3.62200e+00    0.00000e+00

           Step           Time
      145895000   291790.00000

   Energies (kJ/mol)
        G96Bond       G96Angle    Proper Dih.  Improper Dih.          LJ-14
    2.26195e+03    3.58314e+03    2.81449e+03    1.11529e+03   -2.81015e+02
     Coulomb-14        LJ (SR)  Disper. corr.   Coulomb (SR)   Coul. recip.
    2.85388e+04    1.22964e+05   -7.42359e+03   -9.39428e+05    5.09491e+03
      Potential    Kinetic En.   Total Energy  Conserved En.    Temperature
   -7.80760e+05    1.37180e+05   -6.43579e+05   -4.41459e+04    2.98741e+02
 Pres. DC (bar) Pressure (bar)   Constr. rmsd
   -2.18422e+02   -2.14065e+02    0.00000e+00

           Step           Time
      145900000   291800.00000

   Energies (kJ/mol)
        G96Bond       G96Angle    Proper Dih.  Improper Dih.          LJ-14
    2.43417e+03    3.74904e+03    2.80702e+03    1.16331e+03   -3.51559e+02
     Coulomb-14        LJ (SR)  Disper. corr.   Coulomb (SR)   Coul. recip.
    2.84727e+04    1.25347e+05   -7.47139e+03   -9.42632e+05    5.23654e+03
      Potential    Kinetic En.   Total Energy  Conserved En.    Temperature
   -7.81245e+05    1.36729e+05   -6.44516e+05   -4.41004e+04    2.97759e+02
 Pres. DC (bar) Pressure (bar)   Constr. rmsd
   -2.21240e+02    2.06981e+02    0.00000e+00

           Step           Time
      145905000   291810.00000

   Energies (kJ/mol)
        G96Bond       G96Angle    Proper Dih.  Improper Dih.          LJ-14
    2.31952e+03    3.86620e+03    2.81083e+03    1.12445e+03   -3.59551e+02
     Coulomb-14        LJ (SR)  Disper. corr.   Coulomb (SR)   Coul. recip.
    2.82388e+04    1.22052e+05   -7.45472e+03   -9.35340e+05    5.25014e+03
      Potential    Kinetic En.   Total Energy  Conserved En.    Temperature
   -7.77493e+05    1.38485e+05   -6.39008e+05   -4.41106e+04    3.01581e+02
 Pres. DC (bar) Pressure (bar)   Constr. rmsd
   -2.20256e+02   -3.61321e+01    0.00000e+00

           Step           Time
      145910000   291820.00000

   Energies (kJ/mol)
        G96Bond       G96Angle    Proper Dih.  Improper Dih.          LJ-14
    2.49728e+03    3.73529e+03    2.70500e+03    1.06002e+03   -2.44241e+02
     Coulomb-14        LJ (SR)  Disper. corr.   Coulomb (SR)   Coul. recip.
    2.83752e+04    1.24374e+05   -7.47418e+03   -9.41660e+05    5.28497e+03
      Potential    Kinetic En.   Total Energy  Conserved En.    Temperature
   -7.81347e+05    1.37899e+05   -6.43448e+05   -4.40465e+04    3.00306e+02
 Pres. DC (bar) Pressure (bar)   Constr. rmsd
   -2.21405e+02    1.51180e+02    0.00000e+00

           Step           Time
      145915000   291830.00000

   Energies (kJ/mol)
        G96Bond       G96Angle    Proper Dih.  Improper Dih.          LJ-14
    2.26576e+03    3.66909e+03    2.70218e+03    1.08457e+03   -2.30560e+02
     Coulomb-14        LJ (SR)  Disper. corr.   Coulomb (SR)   Coul. recip.
    2.87167e+04    1.24207e+05   -7.45289e+03   -9.41265e+05    5.15559e+03
      Potential    Kinetic En.   Total Energy  Conserved En.    Temperature
   -7.81148e+05    1.38803e+05   -6.42345e+05   -4.40577e+04    3.02274e+02
 Pres. DC (bar) Pressure (bar)   Constr. rmsd
   -2.20148e+02    5.66727e+01    0.00000e+00

           Step           Time
      145920000   291840.00000

   Energies (kJ/mol)
        G96Bond       G96Angle    Proper Dih.  Improper Dih.          LJ-14
    2.25861e+03    3.65544e+03    2.70266e+03    1.14947e+03   -3.82437e+02
     Coulomb-14        LJ (SR)  Disper. corr.   Coulomb (SR)   Coul. recip.
    2.84408e+04    1.24111e+05   -7.47440e+03   -9.40696e+05    5.18894e+03
      Potential    Kinetic En.   Total Energy  Conserved En.    Temperature
   -7.81046e+05    1.37475e+05   -6.43571e+05   -4.40468e+04    2.99382e+02
 Pres. DC (bar) Pressure (bar)   Constr. rmsd
   -2.21418e+02    8.21481e+01    0.00000e+00

           Step           Time
      145925000   291850.00000

   Energies (kJ/mol)
        G96Bond       G96Angle    Proper Dih.  Improper Dih.          LJ-14
    2.50082e+03    3.70669e+03    2.89056e+03    1.08417e+03   -2.89108e+02
     Coulomb-14        LJ (SR)  Disper. corr.   Coulomb (SR)   Coul. recip.
    2.82920e+04    1.22794e+05   -7.44867e+03   -9.39085e+05    5.26225e+03
      Potential    Kinetic En.   Total Energy  Conserved En.    Temperature
   -7.80292e+05    1.37275e+05   -6.43017e+05   -4.39894e+04    2.98947e+02
 Pres. DC (bar) Pressure (bar)   Constr. rmsd
   -2.19898e+02   -7.48822e+01    0.00000e+00

           Step           Time
      145930000   291860.00000

   Energies (kJ/mol)
        G96Bond       G96Angle    Proper Dih.  Improper Dih.          LJ-14
    2.32913e+03    3.71182e+03    2.74098e+03    1.08814e+03   -3.67157e+02
     Coulomb-14        LJ (SR)  Disper. corr.   Coulomb (SR)   Coul. recip.
    2.83604e+04    1.24114e+05   -7.46822e+03   -9.39686e+05    5.19763e+03
      Potential    Kinetic En.   Total Energy  Conserved En.    Temperature
   -7.79979e+05    1.37577e+05   -6.42402e+05   -4.39826e+04    2.99604e+02
 Pres. DC (bar) Pressure (bar)   Constr. rmsd
   -2.21052e+02    6.52741e+01    0.00000e+00

           Step           Time
      145935000   291870.00000

   Energies (kJ/mol)
        G96Bond       G96Angle    Proper Dih.  Improper Dih.          LJ-14
    2.54192e+03    3.84317e+03    2.69762e+03    1.12805e+03   -3.00790e+02
     Coulomb-14        LJ (SR)  Disper. corr.   Coulomb (SR)   Coul. recip.
    2.85490e+04    1.23577e+05   -7.46624e+03   -9.40426e+05    5.15145e+03
      Potential    Kinetic En.   Total Energy  Conserved En.    Temperature
   -7.80705e+05    1.38554e+05   -6.42152e+05   -4.39964e+04    3.01732e+02
 Pres. DC (bar) Pressure (bar)   Constr. rmsd
   -2.20936e+02   -2.72987e+01    0.00000e+00

           Step           Time
      145940000   291880.00000

   Energies (kJ/mol)
        G96Bond       G96Angle    Proper Dih.  Improper Dih.          LJ-14
    2.39777e+03    3.73052e+03    2.71330e+03    1.07033e+03   -2.96565e+02
     Coulomb-14        LJ (SR)  Disper. corr.   Coulomb (SR)   Coul. recip.
    2.83118e+04    1.24108e+05   -7.49363e+03   -9.41307e+05    5.19657e+03
      Potential    Kinetic En.   Total Energy  Conserved En.    Temperature
   -7.81568e+05    1.38773e+05   -6.42796e+05   -4.39695e+04    3.02209e+02
 Pres. DC (bar) Pressure (bar)   Constr. rmsd
   -2.22558e+02    6.07129e+01    0.00000e+00

           Step           Time
      145945000   291890.00000

   Energies (kJ/mol)
        G96Bond       G96Angle    Proper Dih.  Improper Dih.          LJ-14
    2.30790e+03    3.82007e+03    2.88233e+03    1.00310e+03   -3.59873e+02
     Coulomb-14        LJ (SR)  Disper. corr.   Coulomb (SR)   Coul. recip.
    2.84548e+04    1.23298e+05   -7.45546e+03   -9.40568e+05    5.28760e+03
      Potential    Kinetic En.   Total Energy  Conserved En.    Temperature
   -7.81330e+05    1.37795e+05   -6.43536e+05   -4.39578e+04    3.00078e+02
 Pres. DC (bar) Pressure (bar)   Constr. rmsd
   -2.20299e+02   -8.26698e+01    0.00000e+00

           Step           Time
      145950000   291900.00000

   Energies (kJ/mol)
        G96Bond       G96Angle    Proper Dih.  Improper Dih.          LJ-14
    2.35318e+03    3.69568e+03    2.68440e+03    1.08483e+03   -2.67253e+02
     Coulomb-14        LJ (SR)  Disper. corr.   Coulomb (SR)   Coul. recip.
    2.83736e+04    1.23941e+05   -7.47638e+03   -9.40801e+05    5.20934e+03
      Potential    Kinetic En.   Total Energy  Conserved En.    Temperature
   -7.81203e+05    1.37426e+05   -6.43777e+05   -4.39290e+04    2.99275e+02
 Pres. DC (bar) Pressure (bar)   Constr. rmsd
   -2.21536e+02   -2.03519e+01    0.00000e+00

           Step           Time
      145955000   291910.00000

   Energies (kJ/mol)
        G96Bond       G96Angle    Proper Dih.  Improper Dih.          LJ-14
    2.21470e+03    3.64354e+03    2.77112e+03    1.11650e+03   -2.53001e+02
     Coulomb-14        LJ (SR)  Disper. corr.   Coulomb (SR)   Coul. recip.
    2.83026e+04    1.25045e+05   -7.49456e+03   -9.42665e+05    5.16278e+03
      Potential    Kinetic En.   Total Energy  Conserved En.    Temperature
   -7.82156e+05    1.36909e+05   -6.45248e+05   -4.38704e+04    2.98149e+02
 Pres. DC (bar) Pressure (bar)   Constr. rmsd
   -2.22613e+02    1.87173e+02    0.00000e+00

           Step           Time
      145960000   291920.00000

   Energies (kJ/mol)
        G96Bond       G96Angle    Proper Dih.  Improper Dih.          LJ-14
    2.40873e+03    3.74497e+03    2.73153e+03    1.05247e+03   -2.45196e+02
     Coulomb-14        LJ (SR)  Disper. corr.   Coulomb (SR)   Coul. recip.
    2.83669e+04    1.23712e+05   -7.48339e+03   -9.40751e+05    5.29102e+03
      Potential    Kinetic En.   Total Energy  Conserved En.    Temperature
   -7.81173e+05    1.37686e+05   -6.43487e+05   -4.38609e+04    2.99842e+02
 Pres. DC (bar) Pressure (bar)   Constr. rmsd
   -2.21951e+02    8.13733e+01    0.00000e+00

           Step           Time
      145965000   291930.00000

   Energies (kJ/mol)
        G96Bond       G96Angle    Proper Dih.  Improper Dih.          LJ-14
    2.46839e+03    3.80770e+03    2.79373e+03    1.18791e+03   -2.86724e+02
     Coulomb-14        LJ (SR)  Disper. corr.   Coulomb (SR)   Coul. recip.
    2.83455e+04    1.21042e+05   -7.45347e+03   -9.35483e+05    5.24264e+03
      Potential    Kinetic En.   Total Energy  Conserved En.    Temperature
   -7.78335e+05    1.38065e+05   -6.40270e+05   -4.38639e+04    3.00667e+02
 Pres. DC (bar) Pressure (bar)   Constr. rmsd
   -2.20182e+02   -1.93609e+02    0.00000e+00

           Step           Time
      145970000   291940.00000

   Energies (kJ/mol)
        G96Bond       G96Angle    Proper Dih.  Improper Dih.          LJ-14
    2.23411e+03    3.62524e+03    2.80899e+03    1.03693e+03   -3.37158e+02
     Coulomb-14        LJ (SR)  Disper. corr.   Coulomb (SR)   Coul. recip.
    2.83191e+04    1.24438e+05   -7.44531e+03   -9.40835e+05    5.25960e+03
      Potential    Kinetic En.   Total Energy  Conserved En.    Temperature
   -7.80896e+05    1.37964e+05   -6.42932e+05   -4.38485e+04    3.00448e+02
 Pres. DC (bar) Pressure (bar)   Constr. rmsd
   -2.19700e+02    5.13828e+01    0.00000e+00

           Step           Time
      145975000   291950.00000

   Energies (kJ/mol)
        G96Bond       G96Angle    Proper Dih.  Improper Dih.          LJ-14
    2.34618e+03    3.82175e+03    2.77509e+03    1.06880e+03   -3.13491e+02
     Coulomb-14        LJ (SR)  Disper. corr.   Coulomb (SR)   Coul. recip.
    2.83886e+04    1.24583e+05   -7.46989e+03   -9.41890e+05    5.19940e+03
      Potential    Kinetic En.   Total Energy  Conserved En.    Temperature
   -7.81490e+05    1.36957e+05   -6.44534e+05   -4.38082e+04    2.98253e+02
 Pres. DC (bar) Pressure (bar)   Constr. rmsd
   -2.21152e+02    1.08100e+02    0.00000e+00

Writing checkpoint, step 145978500 at Fri Aug  9 03:04:27 2024


           Step           Time
      145980000   291960.00000

   Energies (kJ/mol)
        G96Bond       G96Angle    Proper Dih.  Improper Dih.          LJ-14
    2.29315e+03    3.71664e+03    2.79069e+03    1.11126e+03   -3.08631e+02
     Coulomb-14        LJ (SR)  Disper. corr.   Coulomb (SR)   Coul. recip.
    2.82402e+04    1.23557e+05   -7.48494e+03   -9.40490e+05    5.18098e+03
      Potential    Kinetic En.   Total Energy  Conserved En.    Temperature
   -7.81393e+05    1.37330e+05   -6.44064e+05   -4.37939e+04    2.99066e+02
 Pres. DC (bar) Pressure (bar)   Constr. rmsd
   -2.22042e+02    5.08434e+01    0.00000e+00

           Step           Time
      145985000   291970.00000

   Energies (kJ/mol)
        G96Bond       G96Angle    Proper Dih.  Improper Dih.          LJ-14
    2.28949e+03    3.67983e+03    2.67269e+03    1.06141e+03   -2.58467e+02
     Coulomb-14        LJ (SR)  Disper. corr.   Coulomb (SR)   Coul. recip.
    2.84655e+04    1.24602e+05   -7.47075e+03   -9.42356e+05    5.25124e+03
      Potential    Kinetic En.   Total Energy  Conserved En.    Temperature
   -7.82063e+05    1.37776e+05   -6.44286e+05   -4.37786e+04    3.00039e+02
 Pres. DC (bar) Pressure (bar)   Constr. rmsd
   -2.21203e+02    1.01050e+02    0.00000e+00

           Step           Time
      145990000   291980.00000

   Energies (kJ/mol)
        G96Bond       G96Angle    Proper Dih.  Improper Dih.          LJ-14
    2.44200e+03    3.75086e+03    2.71859e+03    1.10233e+03   -2.65213e+02
     Coulomb-14        LJ (SR)  Disper. corr.   Coulomb (SR)   Coul. recip.
    2.84294e+04    1.24176e+05   -7.46947e+03   -9.41078e+05    5.24247e+03
      Potential    Kinetic En.   Total Energy  Conserved En.    Temperature
   -7.80951e+05    1.37992e+05   -6.42959e+05   -4.37490e+04    3.00508e+02
 Pres. DC (bar) Pressure (bar)   Constr. rmsd
   -2.21127e+02    1.21168e+02    0.00000e+00

           Step           Time
      145995000   291990.00000

   Energies (kJ/mol)
        G96Bond       G96Angle    Proper Dih.  Improper Dih.          LJ-14
    2.38237e+03    3.77073e+03    2.71734e+03    1.06806e+03   -3.10389e+02
     Coulomb-14        LJ (SR)  Disper. corr.   Coulomb (SR)   Coul. recip.
    2.84279e+04    1.22254e+05   -7.44006e+03   -9.37850e+05    5.34962e+03
      Potential    Kinetic En.   Total Energy  Conserved En.    Temperature
   -7.79630e+05    1.37494e+05   -6.42137e+05   -4.37374e+04    2.99423e+02
 Pres. DC (bar) Pressure (bar)   Constr. rmsd
   -2.19391e+02   -1.56810e+02    0.00000e+00

           Step           Time
      146000000   292000.00000

   Energies (kJ/mol)
        G96Bond       G96Angle    Proper Dih.  Improper Dih.          LJ-14
    2.49753e+03    3.69886e+03    2.96251e+03    1.15984e+03   -2.98341e+02
     Coulomb-14        LJ (SR)  Disper. corr.   Coulomb (SR)   Coul. recip.
    2.83003e+04    1.24228e+05   -7.45009e+03   -9.38993e+05    5.24359e+03
      Potential    Kinetic En.   Total Energy  Conserved En.    Temperature
   -7.78651e+05    1.38198e+05   -6.40453e+05   -4.37069e+04    3.00957e+02
 Pres. DC (bar) Pressure (bar)   Constr. rmsd
   -2.19982e+02    1.03879e+02    0.00000e+00

           Step           Time
      146005000   292010.00000

   Energies (kJ/mol)
        G96Bond       G96Angle    Proper Dih.  Improper Dih.          LJ-14
    2.25607e+03    3.77794e+03    2.72048e+03    1.13403e+03   -3.52586e+02
     Coulomb-14        LJ (SR)  Disper. corr.   Coulomb (SR)   Coul. recip.
    2.82057e+04    1.25101e+05   -7.45392e+03   -9.41451e+05    5.26239e+03
      Potential    Kinetic En.   Total Energy  Conserved En.    Temperature
   -7.80800e+05    1.37624e+05   -6.43176e+05   -4.36927e+04    2.99706e+02
 Pres. DC (bar) Pressure (bar)   Constr. rmsd
   -2.20208e+02    1.62196e+02    0.00000e+00

           Step           Time
      146010000   292020.00000

   Energies (kJ/mol)
        G96Bond       G96Angle    Proper Dih.  Improper Dih.          LJ-14
    2.31789e+03    3.56950e+03    2.83703e+03    1.07357e+03   -2.44647e+02
     Coulomb-14        LJ (SR)  Disper. corr.   Coulomb (SR)   Coul. recip.
    2.83661e+04    1.23884e+05   -7.46502e+03   -9.41068e+05    5.29522e+03
      Potential    Kinetic En.   Total Energy  Conserved En.    Temperature
   -7.81434e+05    1.37750e+05   -6.43684e+05   -4.36759e+04    2.99981e+02
 Pres. DC (bar) Pressure (bar)   Constr. rmsd
   -2.20864e+02    8.64386e+01    0.00000e+00

           Step           Time
      146015000   292030.00000

   Energies (kJ/mol)
        G96Bond       G96Angle    Proper Dih.  Improper Dih.          LJ-14
    2.28960e+03    3.69970e+03    2.85266e+03    9.87005e+02   -3.66733e+02
     Coulomb-14        LJ (SR)  Disper. corr.   Coulomb (SR)   Coul. recip.
    2.82682e+04    1.23725e+05   -7.45443e+03   -9.40511e+05    5.22610e+03
      Potential    Kinetic En.   Total Energy  Conserved En.    Temperature
   -7.81284e+05    1.37706e+05   -6.43578e+05   -4.36552e+04    2.99886e+02
 Pres. DC (bar) Pressure (bar)   Constr. rmsd
   -2.20238e+02   -1.45833e+02    0.00000e+00

           Step           Time
      146020000   292040.00000

   Energies (kJ/mol)
        G96Bond       G96Angle    Proper Dih.  Improper Dih.          LJ-14
    2.25961e+03    3.58833e+03    2.82639e+03    1.08453e+03   -2.82718e+02
     Coulomb-14        LJ (SR)  Disper. corr.   Coulomb (SR)   Coul. recip.
    2.83278e+04    1.23678e+05   -7.45407e+03   -9.40824e+05    5.25024e+03
      Potential    Kinetic En.   Total Energy  Conserved En.    Temperature
   -7.81547e+05    1.37420e+05   -6.44127e+05   -4.36205e+04    2.99262e+02
 Pres. DC (bar) Pressure (bar)   Constr. rmsd
   -2.20217e+02    5.05073e+01    0.00000e+00

           Step           Time
      146025000   292050.00000

   Energies (kJ/mol)
        G96Bond       G96Angle    Proper Dih.  Improper Dih.          LJ-14
    2.22135e+03    3.82909e+03    2.73453e+03    1.03803e+03   -2.70410e+02
     Coulomb-14        LJ (SR)  Disper. corr.   Coulomb (SR)   Coul. recip.
    2.81900e+04    1.23699e+05   -7.46078e+03   -9.39093e+05    5.31667e+03
      Potential    Kinetic En.   Total Energy  Conserved En.    Temperature
   -7.79796e+05    1.36517e+05   -6.43279e+05   -4.35881e+04    2.97297e+02
 Pres. DC (bar) Pressure (bar)   Constr. rmsd
   -2.20613e+02   -4.95827e+01    0.00000e+00

           Step           Time
      146030000   292060.00000

   Energies (kJ/mol)
        G96Bond       G96Angle    Proper Dih.  Improper Dih.          LJ-14
    2.39610e+03    3.72881e+03    2.65216e+03    1.03927e+03   -2.21712e+02
     Coulomb-14        LJ (SR)  Disper. corr.   Coulomb (SR)   Coul. recip.
    2.83095e+04    1.23483e+05   -7.46069e+03   -9.40200e+05    5.21506e+03
      Potential    Kinetic En.   Total Energy  Conserved En.    Temperature
   -7.81059e+05    1.37746e+05   -6.43313e+05   -4.35596e+04    2.99973e+02
 Pres. DC (bar) Pressure (bar)   Constr. rmsd
   -2.20608e+02    3.84366e+01    0.00000e+00

           Step           Time
      146035000   292070.00000

   Energies (kJ/mol)
        G96Bond       G96Angle    Proper Dih.  Improper Dih.          LJ-14
    2.29963e+03    3.70244e+03    2.71047e+03    1.09176e+03   -2.73312e+02
     Coulomb-14        LJ (SR)  Disper. corr.   Coulomb (SR)   Coul. recip.
    2.82042e+04    1.25814e+05   -7.48013e+03   -9.43462e+05    5.16651e+03
      Potential    Kinetic En.   Total Energy  Conserved En.    Temperature
   -7.82226e+05    1.37719e+05   -6.44506e+05   -4.35475e+04    2.99914e+02
 Pres. DC (bar) Pressure (bar)   Constr. rmsd
   -2.21758e+02    1.16089e+02    0.00000e+00

           Step           Time
      146040000   292080.00000

   Energies (kJ/mol)
        G96Bond       G96Angle    Proper Dih.  Improper Dih.          LJ-14
    2.35631e+03    3.69568e+03    2.67183e+03    1.06216e+03   -2.97190e+02
     Coulomb-14        LJ (SR)  Disper. corr.   Coulomb (SR)   Coul. recip.
    2.82574e+04    1.24306e+05   -7.46704e+03   -9.40250e+05    5.15634e+03
      Potential    Kinetic En.   Total Energy  Conserved En.    Temperature
   -7.80508e+05    1.37549e+05   -6.42959e+05   -4.35314e+04    2.99543e+02
 Pres. DC (bar) Pressure (bar)   Constr. rmsd
   -2.20983e+02    7.16471e+01    0.00000e+00

           Step           Time
      146045000   292090.00000

   Energies (kJ/mol)
        G96Bond       G96Angle    Proper Dih.  Improper Dih.          LJ-14
    2.28245e+03    3.86257e+03    2.77772e+03    1.03566e+03   -2.92153e+02
     Coulomb-14        LJ (SR)  Disper. corr.   Coulomb (SR)   Coul. recip.
    2.82410e+04    1.24405e+05   -7.47007e+03   -9.39944e+05    5.28526e+03
      Potential    Kinetic En.   Total Energy  Conserved En.    Temperature
   -7.79817e+05    1.38734e+05   -6.41083e+05   -4.35175e+04    3.02125e+02
 Pres. DC (bar) Pressure (bar)   Constr. rmsd
   -2.21162e+02    2.42918e+02    0.00000e+00

           Step           Time
      146050000   292100.00000

   Energies (kJ/mol)
        G96Bond       G96Angle    Proper Dih.  Improper Dih.          LJ-14
    2.22571e+03    3.69723e+03    2.78551e+03    1.04397e+03   -3.44144e+02
     Coulomb-14        LJ (SR)  Disper. corr.   Coulomb (SR)   Coul. recip.
    2.81747e+04    1.24691e+05   -7.45540e+03   -9.41748e+05    5.26421e+03
      Potential    Kinetic En.   Total Energy  Conserved En.    Temperature
   -7.81665e+05    1.38079e+05   -6.43586e+05   -4.35070e+04    3.00698e+02
 Pres. DC (bar) Pressure (bar)   Constr. rmsd
   -2.20295e+02   -1.23360e+01    0.00000e+00

           Step           Time
      146055000   292110.00000

   Energies (kJ/mol)
        G96Bond       G96Angle    Proper Dih.  Improper Dih.          LJ-14
    2.29193e+03    3.59589e+03    2.64306e+03    1.01408e+03   -3.73153e+02
     Coulomb-14        LJ (SR)  Disper. corr.   Coulomb (SR)   Coul. recip.
    2.83435e+04    1.25272e+05   -7.45128e+03   -9.42610e+05    5.23921e+03
      Potential    Kinetic En.   Total Energy  Conserved En.    Temperature
   -7.82035e+05    1.37337e+05   -6.44697e+05   -4.34878e+04    2.99083e+02
 Pres. DC (bar) Pressure (bar)   Constr. rmsd
   -2.20052e+02    1.02270e+02    0.00000e+00

           Step           Time
      146060000   292120.00000

   Energies (kJ/mol)
        G96Bond       G96Angle    Proper Dih.  Improper Dih.          LJ-14
    2.30589e+03    3.84272e+03    2.71794e+03    1.09435e+03   -3.35057e+02
     Coulomb-14        LJ (SR)  Disper. corr.   Coulomb (SR)   Coul. recip.
    2.82189e+04    1.24361e+05   -7.46420e+03   -9.42292e+05    5.18165e+03
      Potential    Kinetic En.   Total Energy  Conserved En.    Temperature
   -7.82369e+05    1.37597e+05   -6.44772e+05   -4.34538e+04    2.99648e+02
 Pres. DC (bar) Pressure (bar)   Constr. rmsd
   -2.20815e+02   -1.88244e+01    0.00000e+00

           Step           Time
      146065000   292130.00000

   Energies (kJ/mol)
        G96Bond       G96Angle    Proper Dih.  Improper Dih.          LJ-14
    2.41211e+03    3.64416e+03    2.81557e+03    1.10646e+03   -2.61591e+02
     Coulomb-14        LJ (SR)  Disper. corr.   Coulomb (SR)   Coul. recip.
    2.83562e+04    1.22550e+05   -7.43912e+03   -9.38294e+05    5.33652e+03
      Potential    Kinetic En.   Total Energy  Conserved En.    Temperature
   -7.79773e+05    1.38822e+05   -6.40951e+05   -4.34407e+04    3.02316e+02
 Pres. DC (bar) Pressure (bar)   Constr. rmsd
   -2.19336e+02   -1.17160e+02    0.00000e+00

           Step           Time
      146070000   292140.00000

   Energies (kJ/mol)
        G96Bond       G96Angle    Proper Dih.  Improper Dih.          LJ-14
    2.41248e+03    3.65688e+03    2.77131e+03    9.97244e+02   -3.15511e+02
     Coulomb-14        LJ (SR)  Disper. corr.   Coulomb (SR)   Coul. recip.
    2.81674e+04    1.23329e+05   -7.43710e+03   -9.39429e+05    5.15403e+03
      Potential    Kinetic En.   Total Energy  Conserved En.    Temperature
   -7.80692e+05    1.37764e+05   -6.42928e+05   -4.34086e+04    3.00012e+02
 Pres. DC (bar) Pressure (bar)   Constr. rmsd
   -2.19217e+02   -2.22908e+02    0.00000e+00

           Step           Time
      146075000   292150.00000

   Energies (kJ/mol)
        G96Bond       G96Angle    Proper Dih.  Improper Dih.          LJ-14
    2.28033e+03    3.72429e+03    2.80569e+03    1.13607e+03   -3.20577e+02
     Coulomb-14        LJ (SR)  Disper. corr.   Coulomb (SR)   Coul. recip.
    2.81831e+04    1.24281e+05   -7.47683e+03   -9.40996e+05    5.28732e+03
      Potential    Kinetic En.   Total Energy  Conserved En.    Temperature
   -7.81095e+05    1.37622e+05   -6.43474e+05   -4.34040e+04    2.99702e+02
 Pres. DC (bar) Pressure (bar)   Constr. rmsd
   -2.21562e+02    1.15763e+02    0.00000e+00

           Step           Time
      146080000   292160.00000

   Energies (kJ/mol)
        G96Bond       G96Angle    Proper Dih.  Improper Dih.          LJ-14
    2.22936e+03    3.62936e+03    2.71090e+03    1.09151e+03   -3.22499e+02
     Coulomb-14        LJ (SR)  Disper. corr.   Coulomb (SR)   Coul. recip.
    2.83784e+04    1.24267e+05   -7.45531e+03   -9.40014e+05    5.39121e+03
      Potential    Kinetic En.   Total Energy  Conserved En.    Temperature
   -7.80094e+05    1.37820e+05   -6.42274e+05   -4.33630e+04    3.00133e+02
 Pres. DC (bar) Pressure (bar)   Constr. rmsd
   -2.20290e+02    5.17431e+01    0.00000e+00

           Step           Time
      146085000   292170.00000

   Energies (kJ/mol)
        G96Bond       G96Angle    Proper Dih.  Improper Dih.          LJ-14
    2.33777e+03    3.81694e+03    2.56457e+03    1.10680e+03   -2.05887e+02
     Coulomb-14        LJ (SR)  Disper. corr.   Coulomb (SR)   Coul. recip.
    2.82868e+04    1.24757e+05   -7.49125e+03   -9.42503e+05    5.28602e+03
      Potential    Kinetic En.   Total Energy  Conserved En.    Temperature
   -7.82044e+05    1.38068e+05   -6.43976e+05   -4.33096e+04    3.00675e+02
 Pres. DC (bar) Pressure (bar)   Constr. rmsd
   -2.22417e+02    1.58390e+02    0.00000e+00

           Step           Time
      146090000   292180.00000

   Energies (kJ/mol)
        G96Bond       G96Angle    Proper Dih.  Improper Dih.          LJ-14
    2.22948e+03    3.82781e+03    2.72919e+03    1.12065e+03   -2.99631e+02
     Coulomb-14        LJ (SR)  Disper. corr.   Coulomb (SR)   Coul. recip.
    2.82257e+04    1.24910e+05   -7.47586e+03   -9.43899e+05    5.14858e+03
      Potential    Kinetic En.   Total Energy  Conserved En.    Temperature
   -7.83483e+05    1.37568e+05   -6.45916e+05   -4.33045e+04    2.99584e+02
 Pres. DC (bar) Pressure (bar)   Constr. rmsd
   -2.21505e+02   -9.79429e+00    0.00000e+00

           Step           Time
      146095000   292190.00000

   Energies (kJ/mol)
        G96Bond       G96Angle    Proper Dih.  Improper Dih.          LJ-14
    2.48604e+03    3.51305e+03    2.74233e+03    1.02041e+03   -2.27434e+02
     Coulomb-14        LJ (SR)  Disper. corr.   Coulomb (SR)   Coul. recip.
    2.83225e+04    1.24580e+05   -7.46553e+03   -9.40673e+05    5.34996e+03
      Potential    Kinetic En.   Total Energy  Conserved En.    Temperature
   -7.80352e+05    1.38247e+05   -6.42106e+05   -4.32881e+04    3.01063e+02
 Pres. DC (bar) Pressure (bar)   Constr. rmsd
   -2.20894e+02    4.17681e+01    0.00000e+00

           Step           Time
      146100000   292200.00000

   Energies (kJ/mol)
        G96Bond       G96Angle    Proper Dih.  Improper Dih.          LJ-14
    2.30450e+03    3.68380e+03    2.71444e+03    1.13352e+03   -3.47678e+02
     Coulomb-14        LJ (SR)  Disper. corr.   Coulomb (SR)   Coul. recip.
    2.81777e+04    1.24451e+05   -7.46290e+03   -9.40985e+05    5.23646e+03
      Potential    Kinetic En.   Total Energy  Conserved En.    Temperature
   -7.81094e+05    1.38186e+05   -6.42907e+05   -4.32811e+04    3.00932e+02
 Pres. DC (bar) Pressure (bar)   Constr. rmsd
   -2.20738e+02    3.34592e+01    0.00000e+00

           Step           Time
      146105000   292210.00000

   Energies (kJ/mol)
        G96Bond       G96Angle    Proper Dih.  Improper Dih.          LJ-14
    2.38179e+03    3.57116e+03    2.70418e+03    1.17086e+03   -2.36626e+02
     Coulomb-14        LJ (SR)  Disper. corr.   Coulomb (SR)   Coul. recip.
    2.84045e+04    1.22475e+05   -7.45081e+03   -9.37470e+05    5.06663e+03
      Potential    Kinetic En.   Total Energy  Conserved En.    Temperature
   -7.79383e+05    1.37222e+05   -6.42161e+05   -4.32723e+04    2.98832e+02
 Pres. DC (bar) Pressure (bar)   Constr. rmsd
   -2.20025e+02   -1.57328e+02    0.00000e+00

           Step           Time
      146110000   292220.00000

   Energies (kJ/mol)
        G96Bond       G96Angle    Proper Dih.  Improper Dih.          LJ-14
    2.29013e+03    3.69787e+03    2.74889e+03    1.06994e+03   -2.93771e+02
     Coulomb-14        LJ (SR)  Disper. corr.   Coulomb (SR)   Coul. recip.
    2.81524e+04    1.23829e+05   -7.47057e+03   -9.39784e+05    5.09687e+03
      Potential    Kinetic En.   Total Energy  Conserved En.    Temperature
   -7.80663e+05    1.37840e+05   -6.42823e+05   -4.32552e+04    3.00176e+02
 Pres. DC (bar) Pressure (bar)   Constr. rmsd
   -2.21192e+02   -1.43197e+02    0.00000e+00

           Step           Time
      146115000   292230.00000

   Energies (kJ/mol)
        G96Bond       G96Angle    Proper Dih.  Improper Dih.          LJ-14
    2.41452e+03    3.61699e+03    2.68917e+03    1.13426e+03   -2.14190e+02
     Coulomb-14        LJ (SR)  Disper. corr.   Coulomb (SR)   Coul. recip.
    2.82475e+04    1.24486e+05   -7.46843e+03   -9.40360e+05    5.25753e+03
      Potential    Kinetic En.   Total Energy  Conserved En.    Temperature
   -7.80197e+05    1.37940e+05   -6.42257e+05   -4.32336e+04    3.00394e+02
 Pres. DC (bar) Pressure (bar)   Constr. rmsd
   -2.21065e+02    1.24153e+01    0.00000e+00

           Step           Time
      146120000   292240.00000

   Energies (kJ/mol)
        G96Bond       G96Angle    Proper Dih.  Improper Dih.          LJ-14
    2.26941e+03    3.67109e+03    2.76791e+03    1.10026e+03   -3.01776e+02
     Coulomb-14        LJ (SR)  Disper. corr.   Coulomb (SR)   Coul. recip.
    2.81210e+04    1.24192e+05   -7.46464e+03   -9.41467e+05    5.24193e+03
      Potential    Kinetic En.   Total Energy  Conserved En.    Temperature
   -7.81870e+05    1.37240e+05   -6.44630e+05   -4.32288e+04    2.98871e+02
 Pres. DC (bar) Pressure (bar)   Constr. rmsd
   -2.20841e+02   -4.88847e+01    0.00000e+00

           Step           Time
      146125000   292250.00000

   Energies (kJ/mol)
        G96Bond       G96Angle    Proper Dih.  Improper Dih.          LJ-14
    2.27808e+03    3.73893e+03    2.77902e+03    1.09985e+03   -3.14492e+02
     Coulomb-14        LJ (SR)  Disper. corr.   Coulomb (SR)   Coul. recip.
    2.81637e+04    1.24142e+05   -7.45211e+03   -9.41744e+05    5.29901e+03
      Potential    Kinetic En.   Total Energy  Conserved En.    Temperature
   -7.82010e+05    1.37880e+05   -6.44130e+05   -4.32045e+04    3.00265e+02
 Pres. DC (bar) Pressure (bar)   Constr. rmsd
   -2.20101e+02   -6.24245e+01    0.00000e+00

           Step           Time
      146130000   292260.00000

   Energies (kJ/mol)
        G96Bond       G96Angle    Proper Dih.  Improper Dih.          LJ-14
    2.21886e+03    3.65725e+03    2.73590e+03    1.11282e+03   -2.96740e+02
     Coulomb-14        LJ (SR)  Disper. corr.   Coulomb (SR)   Coul. recip.
    2.82388e+04    1.25103e+05   -7.49045e+03   -9.42292e+05    5.12233e+03
      Potential    Kinetic En.   Total Energy  Conserved En.    Temperature
   -7.81890e+05    1.37425e+05   -6.44465e+05   -4.31962e+04    2.99274e+02
 Pres. DC (bar) Pressure (bar)   Constr. rmsd
   -2.22369e+02    1.02367e+02    0.00000e+00

           Step           Time
      146135000   292270.00000

   Energies (kJ/mol)
        G96Bond       G96Angle    Proper Dih.  Improper Dih.          LJ-14
    2.44865e+03    3.59230e+03    2.61975e+03    1.14392e+03   -3.05740e+02
     Coulomb-14        LJ (SR)  Disper. corr.   Coulomb (SR)   Coul. recip.
    2.80557e+04    1.25516e+05   -7.46281e+03   -9.43394e+05    5.17063e+03
      Potential    Kinetic En.   Total Energy  Conserved En.    Temperature
   -7.82616e+05    1.37104e+05   -6.45512e+05   -4.31385e+04    2.98574e+02
 Pres. DC (bar) Pressure (bar)   Constr. rmsd
   -2.20733e+02    8.03874e+01    0.00000e+00

           Step           Time
      146140000   292280.00000

   Energies (kJ/mol)
        G96Bond       G96Angle    Proper Dih.  Improper Dih.          LJ-14
    2.25702e+03    3.60197e+03    2.68716e+03    1.07316e+03   -2.92666e+02
     Coulomb-14        LJ (SR)  Disper. corr.   Coulomb (SR)   Coul. recip.
    2.82092e+04    1.22922e+05   -7.49638e+03   -9.40813e+05    5.15212e+03
      Potential    Kinetic En.   Total Energy  Conserved En.    Temperature
   -7.82700e+05    1.36792e+05   -6.45908e+05   -4.31264e+04    2.97895e+02
 Pres. DC (bar) Pressure (bar)   Constr. rmsd
   -2.22721e+02   -8.55070e+01    0.00000e+00

           Step           Time
      146145000   292290.00000

   Energies (kJ/mol)
        G96Bond       G96Angle    Proper Dih.  Improper Dih.          LJ-14
    2.34877e+03    3.68612e+03    2.64423e+03    1.03940e+03   -2.51070e+02
     Coulomb-14        LJ (SR)  Disper. corr.   Coulomb (SR)   Coul. recip.
    2.83430e+04    1.23857e+05   -7.46254e+03   -9.40956e+05    5.22626e+03
      Potential    Kinetic En.   Total Energy  Conserved En.    Temperature
   -7.81525e+05    1.37895e+05   -6.43629e+05   -4.31251e+04    3.00298e+02
 Pres. DC (bar) Pressure (bar)   Constr. rmsd
   -2.20717e+02   -8.67564e+01    0.00000e+00

           Step           Time
      146150000   292300.00000

   Energies (kJ/mol)
        G96Bond       G96Angle    Proper Dih.  Improper Dih.          LJ-14
    2.32820e+03    3.72953e+03    2.78495e+03    1.15812e+03   -2.54728e+02
     Coulomb-14        LJ (SR)  Disper. corr.   Coulomb (SR)   Coul. recip.
    2.84908e+04    1.23894e+05   -7.45136e+03   -9.40724e+05    5.16913e+03
      Potential    Kinetic En.   Total Energy  Conserved En.    Temperature
   -7.80875e+05    1.38028e+05   -6.42847e+05   -4.31229e+04    3.00587e+02
 Pres. DC (bar) Pressure (bar)   Constr. rmsd
   -2.20057e+02    2.23374e+01    0.00000e+00

           Step           Time
      146155000   292310.00000

   Energies (kJ/mol)
        G96Bond       G96Angle    Proper Dih.  Improper Dih.          LJ-14
    2.47816e+03    3.67204e+03    2.64077e+03    1.09068e+03   -2.19084e+02
     Coulomb-14        LJ (SR)  Disper. corr.   Coulomb (SR)   Coul. recip.
    2.84510e+04    1.22691e+05   -7.46025e+03   -9.40170e+05    5.21612e+03
      Potential    Kinetic En.   Total Energy  Conserved En.    Temperature
   -7.81610e+05    1.38290e+05   -6.43320e+05   -4.30762e+04    3.01158e+02
 Pres. DC (bar) Pressure (bar)   Constr. rmsd
   -2.20582e+02   -1.97512e+02    0.00000e+00

           Step           Time
      146160000   292320.00000

   Energies (kJ/mol)
        G96Bond       G96Angle    Proper Dih.  Improper Dih.          LJ-14
    2.28801e+03    3.74797e+03    2.66137e+03    1.07881e+03   -3.35182e+02
     Coulomb-14        LJ (SR)  Disper. corr.   Coulomb (SR)   Coul. recip.
    2.82367e+04    1.24197e+05   -7.47703e+03   -9.41694e+05    5.10450e+03
      Potential    Kinetic En.   Total Energy  Conserved En.    Temperature
   -7.82192e+05    1.37063e+05   -6.45129e+05   -4.30351e+04    2.98485e+02
 Pres. DC (bar) Pressure (bar)   Constr. rmsd
   -2.21574e+02   -9.18975e+01    0.00000e+00

           Step           Time
      146165000   292330.00000

   Energies (kJ/mol)
        G96Bond       G96Angle    Proper Dih.  Improper Dih.          LJ-14
    2.34986e+03    3.87159e+03    2.69739e+03    1.12450e+03   -3.23575e+02
     Coulomb-14        LJ (SR)  Disper. corr.   Coulomb (SR)   Coul. recip.
    2.83949e+04    1.22848e+05   -7.43825e+03   -9.36688e+05    5.32134e+03
      Potential    Kinetic En.   Total Energy  Conserved En.    Temperature
   -7.77842e+05    1.37581e+05   -6.40262e+05   -4.30479e+04    2.99613e+02
 Pres. DC (bar) Pressure (bar)   Constr. rmsd
   -2.19284e+02   -2.88788e+01    0.00000e+00

           Step           Time
      146170000   292340.00000

   Energies (kJ/mol)
        G96Bond       G96Angle    Proper Dih.  Improper Dih.          LJ-14
    2.34673e+03    3.62501e+03    2.67525e+03    1.16477e+03   -2.99329e+02
     Coulomb-14        LJ (SR)  Disper. corr.   Coulomb (SR)   Coul. recip.
    2.84261e+04    1.24594e+05   -7.47815e+03   -9.41250e+05    5.32583e+03
      Potential    Kinetic En.   Total Energy  Conserved En.    Temperature
   -7.80870e+05    1.37770e+05   -6.43100e+05   -4.30371e+04    3.00025e+02
 Pres. DC (bar) Pressure (bar)   Constr. rmsd
   -2.21640e+02    1.27816e+02    0.00000e+00

           Step           Time
      146175000   292350.00000

   Energies (kJ/mol)
        G96Bond       G96Angle    Proper Dih.  Improper Dih.          LJ-14
    2.35977e+03    3.70823e+03    2.72083e+03    1.15727e+03   -3.20656e+02
     Coulomb-14        LJ (SR)  Disper. corr.   Coulomb (SR)   Coul. recip.
    2.85285e+04    1.22095e+05   -7.44760e+03   -9.38840e+05    5.28749e+03
      Potential    Kinetic En.   Total Energy  Conserved En.    Temperature
   -7.80751e+05    1.37857e+05   -6.42894e+05   -4.30220e+04    3.00214e+02
 Pres. DC (bar) Pressure (bar)   Constr. rmsd
   -2.19835e+02   -7.62705e+01    0.00000e+00

           Step           Time
      146180000   292360.00000

   Energies (kJ/mol)
        G96Bond       G96Angle    Proper Dih.  Improper Dih.          LJ-14
    2.34490e+03    3.65582e+03    2.67397e+03    1.06360e+03   -3.00671e+02
     Coulomb-14        LJ (SR)  Disper. corr.   Coulomb (SR)   Coul. recip.
    2.82197e+04    1.23172e+05   -7.47229e+03   -9.40219e+05    5.17368e+03
      Potential    Kinetic En.   Total Energy  Conserved En.    Temperature
   -7.81688e+05    1.38012e+05   -6.43676e+05   -4.29984e+04    3.00553e+02
 Pres. DC (bar) Pressure (bar)   Constr. rmsd
   -2.21293e+02   -9.98436e+01    0.00000e+00

           Step           Time
      146185000   292370.00000

   Energies (kJ/mol)
        G96Bond       G96Angle    Proper Dih.  Improper Dih.          LJ-14
    2.31449e+03    3.66374e+03    2.68680e+03    1.07585e+03   -2.30991e+02
     Coulomb-14        LJ (SR)  Disper. corr.   Coulomb (SR)   Coul. recip.
    2.83401e+04    1.23758e+05   -7.44679e+03   -9.41248e+05    5.23290e+03
      Potential    Kinetic En.   Total Energy  Conserved En.    Temperature
   -7.81854e+05    1.37144e+05   -6.44709e+05   -4.29936e+04    2.98662e+02
 Pres. DC (bar) Pressure (bar)   Constr. rmsd
   -2.19787e+02   -1.51392e+02    0.00000e+00

           Step           Time
      146190000   292380.00000

   Energies (kJ/mol)
        G96Bond       G96Angle    Proper Dih.  Improper Dih.          LJ-14
    2.37062e+03    3.58944e+03    2.80758e+03    1.07493e+03   -2.89753e+02
     Coulomb-14        LJ (SR)  Disper. corr.   Coulomb (SR)   Coul. recip.
    2.84186e+04    1.25400e+05   -7.47751e+03   -9.41939e+05    5.14653e+03
      Potential    Kinetic En.   Total Energy  Conserved En.    Temperature
   -7.80898e+05    1.37701e+05   -6.43197e+05   -4.29908e+04    2.99875e+02
 Pres. DC (bar) Pressure (bar)   Constr. rmsd
   -2.21602e+02    1.26331e+02    0.00000e+00

           Step           Time
      146195000   292390.00000

   Energies (kJ/mol)
        G96Bond       G96Angle    Proper Dih.  Improper Dih.          LJ-14
    2.28922e+03    3.66590e+03    2.68761e+03    1.10168e+03   -2.95766e+02
     Coulomb-14        LJ (SR)  Disper. corr.   Coulomb (SR)   Coul. recip.
    2.84422e+04    1.23274e+05   -7.47465e+03   -9.40653e+05    5.33803e+03
      Potential    Kinetic En.   Total Energy  Conserved En.    Temperature
   -7.81626e+05    1.37831e+05   -6.43795e+05   -4.29623e+04    3.00157e+02
 Pres. DC (bar) Pressure (bar)   Constr. rmsd
   -2.21433e+02    3.60223e+01    0.00000e+00

           Step           Time
      146200000   292400.00000

   Energies (kJ/mol)
        G96Bond       G96Angle    Proper Dih.  Improper Dih.          LJ-14
    2.34060e+03    3.49263e+03    2.81014e+03    1.05893e+03   -2.36896e+02
     Coulomb-14        LJ (SR)  Disper. corr.   Coulomb (SR)   Coul. recip.
    2.83060e+04    1.24474e+05   -7.48034e+03   -9.42081e+05    5.26033e+03
      Potential    Kinetic En.   Total Energy  Conserved En.    Temperature
   -7.82055e+05    1.37150e+05   -6.44905e+05   -4.29318e+04    2.98675e+02
 Pres. DC (bar) Pressure (bar)   Constr. rmsd
   -2.21770e+02    7.81724e+01    0.00000e+00

           Step           Time
      146205000   292410.00000

   Energies (kJ/mol)
        G96Bond       G96Angle    Proper Dih.  Improper Dih.          LJ-14
    2.18377e+03    3.60560e+03    2.87141e+03    1.05784e+03   -3.86216e+02
     Coulomb-14        LJ (SR)  Disper. corr.   Coulomb (SR)   Coul. recip.
    2.84289e+04    1.21951e+05   -7.42909e+03   -9.37819e+05    5.35265e+03
      Potential    Kinetic En.   Total Energy  Conserved En.    Temperature
   -7.80183e+05    1.37031e+05   -6.43152e+05   -4.29380e+04    2.98416e+02
 Pres. DC (bar) Pressure (bar)   Constr. rmsd
   -2.18745e+02   -2.59006e+02    0.00000e+00

           Step           Time
      146210000   292420.00000

   Energies (kJ/mol)
        G96Bond       G96Angle    Proper Dih.  Improper Dih.          LJ-14
    2.29357e+03    3.61847e+03    2.71681e+03    1.16521e+03   -2.67596e+02
     Coulomb-14        LJ (SR)  Disper. corr.   Coulomb (SR)   Coul. recip.
    2.84061e+04    1.24016e+05   -7.47397e+03   -9.40645e+05    5.38505e+03
      Potential    Kinetic En.   Total Energy  Conserved En.    Temperature
   -7.80785e+05    1.37959e+05   -6.42827e+05   -4.29150e+04    3.00436e+02
 Pres. DC (bar) Pressure (bar)   Constr. rmsd
   -2.21393e+02    8.71751e+01    0.00000e+00

           Step           Time
      146215000   292430.00000

   Energies (kJ/mol)
        G96Bond       G96Angle    Proper Dih.  Improper Dih.          LJ-14
    2.39457e+03    3.75034e+03    2.70847e+03    1.07759e+03   -3.51277e+02
     Coulomb-14        LJ (SR)  Disper. corr.   Coulomb (SR)   Coul. recip.
    2.83478e+04    1.23582e+05   -7.44365e+03   -9.39325e+05    5.29290e+03
      Potential    Kinetic En.   Total Energy  Conserved En.    Temperature
   -7.79966e+05    1.38519e+05   -6.41447e+05   -4.28886e+04    3.01655e+02
 Pres. DC (bar) Pressure (bar)   Constr. rmsd
   -2.19602e+02   -1.78574e+02    0.00000e+00

           Step           Time
      146220000   292440.00000

   Energies (kJ/mol)
        G96Bond       G96Angle    Proper Dih.  Improper Dih.          LJ-14
    2.44979e+03    3.84130e+03    2.70617e+03    1.05844e+03   -2.46738e+02
     Coulomb-14        LJ (SR)  Disper. corr.   Coulomb (SR)   Coul. recip.
    2.83777e+04    1.26476e+05   -7.46799e+03   -9.42751e+05    5.11237e+03
      Potential    Kinetic En.   Total Energy  Conserved En.    Temperature
   -7.80444e+05    1.38628e+05   -6.41817e+05   -4.28797e+04    3.01893e+02
 Pres. DC (bar) Pressure (bar)   Constr. rmsd
   -2.21039e+02    1.74854e+02    0.00000e+00

           Step           Time
      146225000   292450.00000

   Energies (kJ/mol)
        G96Bond       G96Angle    Proper Dih.  Improper Dih.          LJ-14
    2.34954e+03    3.67308e+03    2.76277e+03    1.09137e+03   -3.07836e+02
     Coulomb-14        LJ (SR)  Disper. corr.   Coulomb (SR)   Coul. recip.
    2.85305e+04    1.23326e+05   -7.47255e+03   -9.39707e+05    5.18923e+03
      Potential    Kinetic En.   Total Energy  Conserved En.    Temperature
   -7.80565e+05    1.37047e+05   -6.43518e+05   -4.28350e+04    2.98450e+02
 Pres. DC (bar) Pressure (bar)   Constr. rmsd
   -2.21309e+02   -1.20914e+02    0.00000e+00

           Step           Time
      146230000   292460.00000

   Energies (kJ/mol)
        G96Bond       G96Angle    Proper Dih.  Improper Dih.          LJ-14
    2.32581e+03    3.69244e+03    2.72213e+03    1.06607e+03   -2.71579e+02
     Coulomb-14        LJ (SR)  Disper. corr.   Coulomb (SR)   Coul. recip.
    2.84860e+04    1.23909e+05   -7.47800e+03   -9.41250e+05    5.26508e+03
      Potential    Kinetic En.   Total Energy  Conserved En.    Temperature
   -7.81533e+05    1.37167e+05   -6.44366e+05   -4.28326e+04    2.98711e+02
 Pres. DC (bar) Pressure (bar)   Constr. rmsd
   -2.21632e+02    2.92911e+01    0.00000e+00

           Step           Time
      146235000   292470.00000

   Energies (kJ/mol)
        G96Bond       G96Angle    Proper Dih.  Improper Dih.          LJ-14
    2.43179e+03    3.72529e+03    2.79340e+03    1.08751e+03   -3.52427e+02
     Coulomb-14        LJ (SR)  Disper. corr.   Coulomb (SR)   Coul. recip.
    2.83750e+04    1.24742e+05   -7.46511e+03   -9.41724e+05    5.21576e+03
      Potential    Kinetic En.   Total Energy  Conserved En.    Temperature
   -7.81171e+05    1.38092e+05   -6.43079e+05   -4.27961e+04    3.00725e+02
 Pres. DC (bar) Pressure (bar)   Constr. rmsd
   -2.20869e+02    5.41550e+01    0.00000e+00

           Step           Time
      146240000   292480.00000

   Energies (kJ/mol)
        G96Bond       G96Angle    Proper Dih.  Improper Dih.          LJ-14
    2.43051e+03    3.65022e+03    2.79057e+03    1.14493e+03   -2.93773e+02
     Coulomb-14        LJ (SR)  Disper. corr.   Coulomb (SR)   Coul. recip.
    2.86112e+04    1.23214e+05   -7.46234e+03   -9.39211e+05    5.19648e+03
      Potential    Kinetic En.   Total Energy  Conserved En.    Temperature
   -7.79929e+05    1.38266e+05   -6.41664e+05   -4.27945e+04    3.01104e+02
 Pres. DC (bar) Pressure (bar)   Constr. rmsd
   -2.20705e+02   -1.78066e+01    0.00000e+00

           Step           Time
      146245000   292490.00000

   Energies (kJ/mol)
        G96Bond       G96Angle    Proper Dih.  Improper Dih.          LJ-14
    2.40177e+03    3.44230e+03    2.85829e+03    1.07158e+03   -3.26746e+02
     Coulomb-14        LJ (SR)  Disper. corr.   Coulomb (SR)   Coul. recip.
    2.84559e+04    1.23906e+05   -7.45954e+03   -9.39969e+05    5.39193e+03
      Potential    Kinetic En.   Total Energy  Conserved En.    Temperature
   -7.80228e+05    1.37095e+05   -6.43133e+05   -4.27568e+04    2.98554e+02
 Pres. DC (bar) Pressure (bar)   Constr. rmsd
   -2.20540e+02   -9.15008e+01    0.00000e+00

           Step           Time
      146250000   292500.00000

   Energies (kJ/mol)
        G96Bond       G96Angle    Proper Dih.  Improper Dih.          LJ-14
    2.38883e+03    3.65265e+03    2.70226e+03    1.09975e+03   -2.22683e+02
     Coulomb-14        LJ (SR)  Disper. corr.   Coulomb (SR)   Coul. recip.
    2.83679e+04    1.23825e+05   -7.46258e+03   -9.39242e+05    5.25062e+03
      Potential    Kinetic En.   Total Energy  Conserved En.    Temperature
   -7.79641e+05    1.38041e+05   -6.41600e+05   -4.27622e+04    3.00616e+02
 Pres. DC (bar) Pressure (bar)   Constr. rmsd
   -2.20719e+02    3.43216e+01    0.00000e+00

           Step           Time
      146255000   292510.00000

   Energies (kJ/mol)
        G96Bond       G96Angle    Proper Dih.  Improper Dih.          LJ-14
    2.35332e+03    3.78940e+03    2.73542e+03    1.06360e+03   -3.66426e+02
     Coulomb-14        LJ (SR)  Disper. corr.   Coulomb (SR)   Coul. recip.
    2.84103e+04    1.22682e+05   -7.45849e+03   -9.39069e+05    5.17650e+03
      Potential    Kinetic En.   Total Energy  Conserved En.    Temperature
   -7.80684e+05    1.38737e+05   -6.41947e+05   -4.27236e+04    3.02131e+02
 Pres. DC (bar) Pressure (bar)   Constr. rmsd
   -2.20478e+02   -1.95458e+02    0.00000e+00

           Step           Time
      146260000   292520.00000

   Energies (kJ/mol)
        G96Bond       G96Angle    Proper Dih.  Improper Dih.          LJ-14
    2.54484e+03    3.86562e+03    2.59742e+03    1.08402e+03   -3.04992e+02
     Coulomb-14        LJ (SR)  Disper. corr.   Coulomb (SR)   Coul. recip.
    2.82858e+04    1.22455e+05   -7.44627e+03   -9.38025e+05    5.30860e+03
      Potential    Kinetic En.   Total Energy  Conserved En.    Temperature
   -7.79635e+05    1.38260e+05   -6.41375e+05   -4.26699e+04    3.01091e+02
 Pres. DC (bar) Pressure (bar)   Constr. rmsd
   -2.19757e+02   -2.72877e+02    0.00000e+00

           Step           Time
      146265000   292530.00000

   Energies (kJ/mol)
        G96Bond       G96Angle    Proper Dih.  Improper Dih.          LJ-14
    2.29546e+03    3.62313e+03    2.75647e+03    1.01450e+03   -3.13207e+02
     Coulomb-14        LJ (SR)  Disper. corr.   Coulomb (SR)   Coul. recip.
    2.86806e+04    1.21938e+05   -7.45613e+03   -9.37786e+05    5.22429e+03
      Potential    Kinetic En.   Total Energy  Conserved En.    Temperature
   -7.80023e+05    1.38077e+05   -6.41946e+05   -4.26843e+04    3.00694e+02
 Pres. DC (bar) Pressure (bar)   Constr. rmsd
   -2.20339e+02   -2.52003e+02    0.00000e+00

           Step           Time
      146270000   292540.00000

   Energies (kJ/mol)
        G96Bond       G96Angle    Proper Dih.  Improper Dih.          LJ-14
    2.44008e+03    3.74986e+03    2.68183e+03    1.12066e+03   -2.87811e+02
     Coulomb-14        LJ (SR)  Disper. corr.   Coulomb (SR)   Coul. recip.
    2.84066e+04    1.24295e+05   -7.48000e+03   -9.41063e+05    5.09236e+03
      Potential    Kinetic En.   Total Energy  Conserved En.    Temperature
   -7.81045e+05    1.38472e+05   -6.42573e+05   -4.26488e+04    3.01553e+02
 Pres. DC (bar) Pressure (bar)   Constr. rmsd
   -2.21750e+02   -5.92723e-01    0.00000e+00

           Step           Time
      146275000   292550.00000

   Energies (kJ/mol)
        G96Bond       G96Angle    Proper Dih.  Improper Dih.          LJ-14
    2.35009e+03    3.61434e+03    2.80383e+03    1.05834e+03   -2.24323e+02
     Coulomb-14        LJ (SR)  Disper. corr.   Coulomb (SR)   Coul. recip.
    2.85135e+04    1.24893e+05   -7.46062e+03   -9.41879e+05    5.29497e+03
      Potential    Kinetic En.   Total Energy  Conserved En.    Temperature
   -7.81036e+05    1.38121e+05   -6.42915e+05   -4.26376e+04    3.00788e+02
 Pres. DC (bar) Pressure (bar)   Constr. rmsd
   -2.20604e+02    2.22491e+01    0.00000e+00

           Step           Time
      146280000   292560.00000

   Energies (kJ/mol)
        G96Bond       G96Angle    Proper Dih.  Improper Dih.          LJ-14
    2.38075e+03    3.65557e+03    2.72997e+03    1.11378e+03   -2.93657e+02
     Coulomb-14        LJ (SR)  Disper. corr.   Coulomb (SR)   Coul. recip.
    2.85841e+04    1.23019e+05   -7.45659e+03   -9.38746e+05    5.19689e+03
      Potential    Kinetic En.   Total Energy  Conserved En.    Temperature
   -7.79816e+05    1.37952e+05   -6.41864e+05   -4.26299e+04    3.00422e+02
 Pres. DC (bar) Pressure (bar)   Constr. rmsd
   -2.20366e+02   -8.60246e+01    0.00000e+00

           Step           Time
      146285000   292570.00000

   Energies (kJ/mol)
        G96Bond       G96Angle    Proper Dih.  Improper Dih.          LJ-14
    2.36630e+03    3.66538e+03    2.56940e+03    1.02221e+03   -1.60256e+02
     Coulomb-14        LJ (SR)  Disper. corr.   Coulomb (SR)   Coul. recip.
    2.85889e+04    1.23869e+05   -7.47510e+03   -9.41633e+05    5.16774e+03
      Potential    Kinetic En.   Total Energy  Conserved En.    Temperature
   -7.82019e+05    1.38606e+05   -6.43413e+05   -4.25683e+04    3.01846e+02
 Pres. DC (bar) Pressure (bar)   Constr. rmsd
   -2.21460e+02   -3.03202e+01    0.00000e+00

           Step           Time
      146290000   292580.00000

   Energies (kJ/mol)
        G96Bond       G96Angle    Proper Dih.  Improper Dih.          LJ-14
    2.41069e+03    3.64918e+03    2.68594e+03    1.11056e+03   -1.99529e+02
     Coulomb-14        LJ (SR)  Disper. corr.   Coulomb (SR)   Coul. recip.
    2.82108e+04    1.24934e+05   -7.46584e+03   -9.41582e+05    5.23988e+03
      Potential    Kinetic En.   Total Energy  Conserved En.    Temperature
   -7.81006e+05    1.37725e+05   -6.43281e+05   -4.25422e+04    2.99927e+02
 Pres. DC (bar) Pressure (bar)   Constr. rmsd
   -2.20912e+02    1.16523e+02    0.00000e+00

           Step           Time
      146295000   292590.00000

   Energies (kJ/mol)
        G96Bond       G96Angle    Proper Dih.  Improper Dih.          LJ-14
    2.48076e+03    3.71668e+03    2.73692e+03    1.12134e+03   -2.36123e+02
     Coulomb-14        LJ (SR)  Disper. corr.   Coulomb (SR)   Coul. recip.
    2.85211e+04    1.22487e+05   -7.43392e+03   -9.39525e+05    5.20535e+03
      Potential    Kinetic En.   Total Energy  Conserved En.    Temperature
   -7.80926e+05    1.37517e+05   -6.43409e+05   -4.25159e+04    2.99475e+02
 Pres. DC (bar) Pressure (bar)   Constr. rmsd
   -2.19030e+02   -2.11682e+02    0.00000e+00

           Step           Time
      146300000   292600.00000

   Energies (kJ/mol)
        G96Bond       G96Angle    Proper Dih.  Improper Dih.          LJ-14
    2.35998e+03    3.68920e+03    2.78935e+03    1.05313e+03   -3.34143e+02
     Coulomb-14        LJ (SR)  Disper. corr.   Coulomb (SR)   Coul. recip.
    2.84589e+04    1.24883e+05   -7.44768e+03   -9.40484e+05    5.29033e+03
      Potential    Kinetic En.   Total Energy  Conserved En.    Temperature
   -7.79742e+05    1.37184e+05   -6.42557e+05   -4.24587e+04    2.98749e+02
 Pres. DC (bar) Pressure (bar)   Constr. rmsd
   -2.19840e+02    4.80713e+01    0.00000e+00

           Step           Time
      146305000   292610.00000

   Energies (kJ/mol)
        G96Bond       G96Angle    Proper Dih.  Improper Dih.          LJ-14
    2.43541e+03    3.71081e+03    2.69019e+03    1.12627e+03   -2.68766e+02
     Coulomb-14        LJ (SR)  Disper. corr.   Coulomb (SR)   Coul. recip.
    2.85112e+04    1.24319e+05   -7.46607e+03   -9.41911e+05    5.23365e+03
      Potential    Kinetic En.   Total Energy  Conserved En.    Temperature
   -7.81619e+05    1.38726e+05   -6.42893e+05   -4.24746e+04    3.02106e+02
 Pres. DC (bar) Pressure (bar)   Constr. rmsd
   -2.20926e+02    2.44048e+01    0.00000e+00

           Step           Time
      146310000   292620.00000

   Energies (kJ/mol)
        G96Bond       G96Angle    Proper Dih.  Improper Dih.          LJ-14
    2.35752e+03    3.80317e+03    2.65627e+03    1.00607e+03   -2.69910e+02
     Coulomb-14        LJ (SR)  Disper. corr.   Coulomb (SR)   Coul. recip.
    2.83674e+04    1.22780e+05   -7.43811e+03   -9.39703e+05    5.26645e+03
      Potential    Kinetic En.   Total Energy  Conserved En.    Temperature
   -7.81174e+05    1.37240e+05   -6.43934e+05   -4.24711e+04    2.98871e+02
 Pres. DC (bar) Pressure (bar)   Constr. rmsd
   -2.19276e+02   -1.97190e+02    0.00000e+00

           Step           Time
      146315000   292630.00000

   Energies (kJ/mol)
        G96Bond       G96Angle    Proper Dih.  Improper Dih.          LJ-14
    2.42763e+03    3.61999e+03    2.69406e+03    1.03988e+03   -2.69472e+02
     Coulomb-14        LJ (SR)  Disper. corr.   Coulomb (SR)   Coul. recip.
    2.83744e+04    1.23726e+05   -7.46108e+03   -9.40109e+05    5.29468e+03
      Potential    Kinetic En.   Total Energy  Conserved En.    Temperature
   -7.80663e+05    1.37683e+05   -6.42979e+05   -4.24389e+04    2.99836e+02
 Pres. DC (bar) Pressure (bar)   Constr. rmsd
   -2.20631e+02    2.12405e+01    0.00000e+00

           Step           Time
      146320000   292640.00000

   Energies (kJ/mol)
        G96Bond       G96Angle    Proper Dih.  Improper Dih.          LJ-14
    2.18538e+03    3.67643e+03    2.72017e+03    1.00299e+03   -2.73123e+02
     Coulomb-14        LJ (SR)  Disper. corr.   Coulomb (SR)   Coul. recip.
    2.84189e+04    1.23417e+05   -7.44328e+03   -9.40183e+05    5.22885e+03
      Potential    Kinetic En.   Total Energy  Conserved En.    Temperature
   -7.81250e+05    1.36980e+05   -6.44270e+05   -4.24289e+04    2.98304e+02
 Pres. DC (bar) Pressure (bar)   Constr. rmsd
   -2.19581e+02   -8.86709e+01    0.00000e+00

           Step           Time
      146325000   292650.00000

   Energies (kJ/mol)
        G96Bond       G96Angle    Proper Dih.  Improper Dih.          LJ-14
    2.23091e+03    3.47772e+03    2.78401e+03    1.09642e+03   -2.26227e+02
     Coulomb-14        LJ (SR)  Disper. corr.   Coulomb (SR)   Coul. recip.
    2.85565e+04    1.22798e+05   -7.48065e+03   -9.39838e+05    5.23011e+03
      Potential    Kinetic En.   Total Energy  Conserved En.    Temperature
   -7.81371e+05    1.38070e+05   -6.43301e+05   -4.24021e+04    3.00678e+02
 Pres. DC (bar) Pressure (bar)   Constr. rmsd
   -2.21788e+02    8.56820e+01    0.00000e+00

           Step           Time
      146330000   292660.00000

   Energies (kJ/mol)
        G96Bond       G96Angle    Proper Dih.  Improper Dih.          LJ-14
    2.32768e+03    3.76016e+03    2.74921e+03    9.91828e+02   -3.35663e+02
     Coulomb-14        LJ (SR)  Disper. corr.   Coulomb (SR)   Coul. recip.
    2.83827e+04    1.24123e+05   -7.45904e+03   -9.40177e+05    5.31484e+03
      Potential    Kinetic En.   Total Energy  Conserved En.    Temperature
   -7.80322e+05    1.37164e+05   -6.43159e+05   -4.23955e+04    2.98704e+02
 Pres. DC (bar) Pressure (bar)   Constr. rmsd
   -2.20511e+02    4.28551e+01    0.00000e+00

           Step           Time
      146335000   292670.00000

   Energies (kJ/mol)
        G96Bond       G96Angle    Proper Dih.  Improper Dih.          LJ-14
    2.43660e+03    3.63018e+03    2.75114e+03    1.11301e+03   -2.42991e+02
     Coulomb-14        LJ (SR)  Disper. corr.   Coulomb (SR)   Coul. recip.
    2.82968e+04    1.24407e+05   -7.44970e+03   -9.41553e+05    5.22899e+03
      Potential    Kinetic En.   Total Energy  Conserved En.    Temperature
   -7.81382e+05    1.38205e+05   -6.43177e+05   -4.23711e+04    3.00973e+02
 Pres. DC (bar) Pressure (bar)   Constr. rmsd
   -2.19959e+02    6.79569e+00    0.00000e+00

           Step           Time
      146340000   292680.00000

   Energies (kJ/mol)
        G96Bond       G96Angle    Proper Dih.  Improper Dih.          LJ-14
    2.31673e+03    3.56547e+03    2.82855e+03    1.07690e+03   -2.27854e+02
     Coulomb-14        LJ (SR)  Disper. corr.   Coulomb (SR)   Coul. recip.
    2.83038e+04    1.24338e+05   -7.42530e+03   -9.40313e+05    5.27704e+03
      Potential    Kinetic En.   Total Energy  Conserved En.    Temperature
   -7.80259e+05    1.38264e+05   -6.41996e+05   -4.23772e+04    3.01100e+02
 Pres. DC (bar) Pressure (bar)   Constr. rmsd
   -2.18522e+02   -6.60191e+01    0.00000e+00

           Step           Time
      146345000   292690.00000

   Energies (kJ/mol)
        G96Bond       G96Angle    Proper Dih.  Improper Dih.          LJ-14
    2.44281e+03    3.86054e+03    2.68431e+03    1.07080e+03   -2.37572e+02
     Coulomb-14        LJ (SR)  Disper. corr.   Coulomb (SR)   Coul. recip.
    2.82433e+04    1.23962e+05   -7.45951e+03   -9.40960e+05    5.28147e+03
      Potential    Kinetic En.   Total Energy  Conserved En.    Temperature
   -7.81112e+05    1.38013e+05   -6.43098e+05   -4.23336e+04    3.00555e+02
 Pres. DC (bar) Pressure (bar)   Constr. rmsd
   -2.20538e+02    4.56465e+01    0.00000e+00

           Step           Time
      146350000   292700.00000

   Energies (kJ/mol)
        G96Bond       G96Angle    Proper Dih.  Improper Dih.          LJ-14
    2.33454e+03    3.60488e+03    2.74081e+03    1.06921e+03   -3.44859e+02
     Coulomb-14        LJ (SR)  Disper. corr.   Coulomb (SR)   Coul. recip.
    2.82364e+04    1.23955e+05   -7.46295e+03   -9.41797e+05    5.21679e+03
      Potential    Kinetic En.   Total Energy  Conserved En.    Temperature
   -7.82447e+05    1.37753e+05   -6.44694e+05   -4.23185e+04    2.99987e+02
 Pres. DC (bar) Pressure (bar)   Constr. rmsd
   -2.20741e+02   -1.31216e+02    0.00000e+00

           Step           Time
      146355000   292710.00000

   Energies (kJ/mol)
        G96Bond       G96Angle    Proper Dih.  Improper Dih.          LJ-14
    2.17249e+03    3.78010e+03    2.78203e+03    1.09023e+03   -3.16988e+02
     Coulomb-14        LJ (SR)  Disper. corr.   Coulomb (SR)   Coul. recip.
    2.84172e+04    1.25941e+05   -7.48044e+03   -9.42224e+05    5.29844e+03
      Potential    Kinetic En.   Total Energy  Conserved En.    Temperature
   -7.80541e+05    1.37664e+05   -6.42877e+05   -4.22762e+04    2.99794e+02
 Pres. DC (bar) Pressure (bar)   Constr. rmsd
   -2.21776e+02    2.78580e+02    0.00000e+00

           Step           Time
      146360000   292720.00000

   Energies (kJ/mol)
        G96Bond       G96Angle    Proper Dih.  Improper Dih.          LJ-14
    2.38767e+03    3.73041e+03    2.64892e+03    1.10865e+03   -2.61972e+02
     Coulomb-14        LJ (SR)  Disper. corr.   Coulomb (SR)   Coul. recip.
    2.82547e+04    1.23398e+05   -7.43160e+03   -9.39070e+05    5.29538e+03
      Potential    Kinetic En.   Total Energy  Conserved En.    Temperature
   -7.79940e+05    1.38393e+05   -6.41548e+05   -4.22562e+04    3.01381e+02
 Pres. DC (bar) Pressure (bar)   Constr. rmsd
   -2.18893e+02   -9.96927e+00    0.00000e+00

           Step           Time
      146365000   292730.00000

   Energies (kJ/mol)
        G96Bond       G96Angle    Proper Dih.  Improper Dih.          LJ-14
    2.52245e+03    3.73152e+03    2.75544e+03    1.08717e+03   -2.36900e+02
     Coulomb-14        LJ (SR)  Disper. corr.   Coulomb (SR)   Coul. recip.
    2.82350e+04    1.24980e+05   -7.44235e+03   -9.40573e+05    5.36058e+03
      Potential    Kinetic En.   Total Energy  Conserved En.    Temperature
   -7.79580e+05    1.38340e+05   -6.41240e+05   -4.22333e+04    3.01266e+02
 Pres. DC (bar) Pressure (bar)   Constr. rmsd
   -2.19526e+02    2.87836e+01    0.00000e+00

           Step           Time
      146370000   292740.00000

   Energies (kJ/mol)
        G96Bond       G96Angle    Proper Dih.  Improper Dih.          LJ-14
    2.26529e+03    3.72716e+03    2.75288e+03    1.07281e+03   -2.91248e+02
     Coulomb-14        LJ (SR)  Disper. corr.   Coulomb (SR)   Coul. recip.
    2.82450e+04    1.23619e+05   -7.44616e+03   -9.39646e+05    5.18303e+03
      Potential    Kinetic En.   Total Energy  Conserved En.    Temperature
   -7.80519e+05    1.36407e+05   -6.44112e+05   -4.22249e+04    2.97057e+02
 Pres. DC (bar) Pressure (bar)   Constr. rmsd
   -2.19750e+02    5.72425e+01    0.00000e+00

           Step           Time
      146375000   292750.00000

   Energies (kJ/mol)
        G96Bond       G96Angle    Proper Dih.  Improper Dih.          LJ-14
    2.47681e+03    3.40734e+03    2.77686e+03    1.12955e+03   -2.48623e+02
     Coulomb-14        LJ (SR)  Disper. corr.   Coulomb (SR)   Coul. recip.
    2.83860e+04    1.22525e+05   -7.45574e+03   -9.38417e+05    5.29173e+03
      Potential    Kinetic En.   Total Energy  Conserved En.    Temperature
   -7.80128e+05    1.37373e+05   -6.42755e+05   -4.21912e+04    2.99161e+02
 Pres. DC (bar) Pressure (bar)   Constr. rmsd
   -2.20315e+02   -1.65752e+02    0.00000e+00

           Step           Time
      146380000   292760.00000

   Energies (kJ/mol)
        G96Bond       G96Angle    Proper Dih.  Improper Dih.          LJ-14
    2.25409e+03    3.56745e+03    2.68792e+03    1.14400e+03   -1.87044e+02
     Coulomb-14        LJ (SR)  Disper. corr.   Coulomb (SR)   Coul. recip.
    2.83295e+04    1.23849e+05   -7.46850e+03   -9.40597e+05    5.26547e+03
      Potential    Kinetic En.   Total Energy  Conserved En.    Temperature
   -7.81156e+05    1.37873e+05   -6.43283e+05   -4.21948e+04    3.00248e+02
 Pres. DC (bar) Pressure (bar)   Constr. rmsd
   -2.21069e+02    5.56875e+01    0.00000e+00

           Step           Time
      146385000   292770.00000

   Energies (kJ/mol)
        G96Bond       G96Angle    Proper Dih.  Improper Dih.          LJ-14
    2.33207e+03    3.53779e+03    2.78494e+03    1.04854e+03   -2.89882e+02
     Coulomb-14        LJ (SR)  Disper. corr.   Coulomb (SR)   Coul. recip.
    2.82224e+04    1.22932e+05   -7.47673e+03   -9.40301e+05    5.24897e+03
      Potential    Kinetic En.   Total Energy  Conserved En.    Temperature
   -7.81961e+05    1.36843e+05   -6.45118e+05   -4.21738e+04    2.98006e+02
 Pres. DC (bar) Pressure (bar)   Constr. rmsd
   -2.21556e+02   -1.57186e+02    0.00000e+00

           Step           Time
      146390000   292780.00000

   Energies (kJ/mol)
        G96Bond       G96Angle    Proper Dih.  Improper Dih.          LJ-14
    2.30386e+03    3.64598e+03    2.76798e+03    1.15308e+03   -2.90642e+02
     Coulomb-14        LJ (SR)  Disper. corr.   Coulomb (SR)   Coul. recip.
    2.83948e+04    1.24805e+05   -7.46243e+03   -9.42416e+05    5.27846e+03
      Potential    Kinetic En.   Total Energy  Conserved En.    Temperature
   -7.81819e+05    1.36693e+05   -6.45126e+05   -4.21276e+04    2.97680e+02
 Pres. DC (bar) Pressure (bar)   Constr. rmsd
   -2.20710e+02    5.71295e+01    0.00000e+00

           Step           Time
      146395000   292790.00000

   Energies (kJ/mol)
        G96Bond       G96Angle    Proper Dih.  Improper Dih.          LJ-14
    2.38225e+03    3.64265e+03    2.79219e+03    1.14746e+03   -2.85903e+02
     Coulomb-14        LJ (SR)  Disper. corr.   Coulomb (SR)   Coul. recip.
    2.83346e+04    1.24938e+05   -7.48791e+03   -9.42812e+05    5.23602e+03
      Potential    Kinetic En.   Total Energy  Conserved En.    Temperature
   -7.82112e+05    1.39181e+05   -6.42931e+05   -4.21260e+04    3.03097e+02
 Pres. DC (bar) Pressure (bar)   Constr. rmsd
   -2.22219e+02    9.95600e+01    0.00000e+00

           Step           Time
      146400000   292800.00000

   Energies (kJ/mol)
        G96Bond       G96Angle    Proper Dih.  Improper Dih.          LJ-14
    2.38383e+03    3.78501e+03    2.88617e+03    1.15246e+03   -3.06499e+02
     Coulomb-14        LJ (SR)  Disper. corr.   Coulomb (SR)   Coul. recip.
    2.83785e+04    1.24051e+05   -7.45333e+03   -9.39145e+05    5.27771e+03
      Potential    Kinetic En.   Total Energy  Conserved En.    Temperature
   -7.78990e+05    1.38958e+05   -6.40032e+05   -4.21166e+04    3.02612e+02
 Pres. DC (bar) Pressure (bar)   Constr. rmsd
   -2.20173e+02   -1.04965e+01    0.00000e+00

           Step           Time
      146405000   292810.00000

   Energies (kJ/mol)
        G96Bond       G96Angle    Proper Dih.  Improper Dih.          LJ-14
    2.37631e+03    3.64977e+03    2.76657e+03    1.11043e+03   -1.90012e+02
     Coulomb-14        LJ (SR)  Disper. corr.   Coulomb (SR)   Coul. recip.
    2.82607e+04    1.23365e+05   -7.45435e+03   -9.38728e+05    5.24838e+03
      Potential    Kinetic En.   Total Energy  Conserved En.    Temperature
   -7.79595e+05    1.37398e+05   -6.42198e+05   -4.20790e+04    2.99214e+02
 Pres. DC (bar) Pressure (bar)   Constr. rmsd
   -2.20234e+02    1.65709e+02    0.00000e+00

           Step           Time
      146410000   292820.00000

   Energies (kJ/mol)
        G96Bond       G96Angle    Proper Dih.  Improper Dih.          LJ-14
    2.34955e+03    3.65100e+03    2.85887e+03    9.99408e+02   -3.61391e+02
     Coulomb-14        LJ (SR)  Disper. corr.   Coulomb (SR)   Coul. recip.
    2.81752e+04    1.25350e+05   -7.46890e+03   -9.43603e+05    5.22481e+03
      Potential    Kinetic En.   Total Energy  Conserved En.    Temperature
   -7.82824e+05    1.38313e+05   -6.44511e+05   -4.20726e+04    3.01208e+02
 Pres. DC (bar) Pressure (bar)   Constr. rmsd
   -2.21093e+02    4.44897e+01    0.00000e+00

           Step           Time
      146415000   292830.00000

   Energies (kJ/mol)
        G96Bond       G96Angle    Proper Dih.  Improper Dih.          LJ-14
    2.23921e+03    3.78801e+03    2.77092e+03    1.16850e+03   -2.79400e+02
     Coulomb-14        LJ (SR)  Disper. corr.   Coulomb (SR)   Coul. recip.
    2.85242e+04    1.23876e+05   -7.42107e+03   -9.39485e+05    5.35429e+03
      Potential    Kinetic En.   Total Energy  Conserved En.    Temperature
   -7.79464e+05    1.38942e+05   -6.40522e+05   -4.20567e+04    3.02577e+02
 Pres. DC (bar) Pressure (bar)   Constr. rmsd
   -2.18274e+02    3.44388e+01    0.00000e+00

           Step           Time
      146420000   292840.00000

   Energies (kJ/mol)
        G96Bond       G96Angle    Proper Dih.  Improper Dih.          LJ-14
    2.32442e+03    3.76613e+03    2.78282e+03    1.07154e+03   -3.53095e+02
     Coulomb-14        LJ (SR)  Disper. corr.   Coulomb (SR)   Coul. recip.
    2.82235e+04    1.23675e+05   -7.44977e+03   -9.39450e+05    5.18815e+03
      Potential    Kinetic En.   Total Energy  Conserved En.    Temperature
   -7.80221e+05    1.37680e+05   -6.42541e+05   -4.20370e+04    2.99828e+02
 Pres. DC (bar) Pressure (bar)   Constr. rmsd
   -2.19963e+02   -8.32757e+01    0.00000e+00

           Step           Time
      146425000   292850.00000

   Energies (kJ/mol)
        G96Bond       G96Angle    Proper Dih.  Improper Dih.          LJ-14
    2.35048e+03    3.58352e+03    2.76024e+03    1.14539e+03   -3.09723e+02
     Coulomb-14        LJ (SR)  Disper. corr.   Coulomb (SR)   Coul. recip.
    2.82355e+04    1.24843e+05   -7.46096e+03   -9.41530e+05    5.32244e+03
      Potential    Kinetic En.   Total Energy  Conserved En.    Temperature
   -7.81060e+05    1.38012e+05   -6.43047e+05   -4.20478e+04    3.00553e+02
 Pres. DC (bar) Pressure (bar)   Constr. rmsd
   -2.20623e+02   -1.01880e+02    0.00000e+00

           Step           Time
      146430000   292860.00000

   Energies (kJ/mol)
        G96Bond       G96Angle    Proper Dih.  Improper Dih.          LJ-14
    2.22099e+03    3.90174e+03    2.77173e+03    1.18404e+03   -3.54363e+02
     Coulomb-14        LJ (SR)  Disper. corr.   Coulomb (SR)   Coul. recip.
    2.83136e+04    1.23088e+05   -7.45737e+03   -9.38761e+05    5.22993e+03
      Potential    Kinetic En.   Total Energy  Conserved En.    Temperature
   -7.79864e+05    1.38477e+05   -6.41386e+05   -4.20276e+04    3.01565e+02
 Pres. DC (bar) Pressure (bar)   Constr. rmsd
   -2.20412e+02   -4.57091e+01    0.00000e+00

           Step           Time
      146435000   292870.00000

   Energies (kJ/mol)
        G96Bond       G96Angle    Proper Dih.  Improper Dih.          LJ-14
    2.32548e+03    3.60430e+03    2.78208e+03    1.28527e+03   -3.80022e+02
     Coulomb-14        LJ (SR)  Disper. corr.   Coulomb (SR)   Coul. recip.
    2.82476e+04    1.26082e+05   -7.48216e+03   -9.42996e+05    5.37006e+03
      Potential    Kinetic En.   Total Energy  Conserved En.    Temperature
   -7.81161e+05    1.38029e+05   -6.43132e+05   -4.19821e+04    3.00589e+02
 Pres. DC (bar) Pressure (bar)   Constr. rmsd
   -2.21878e+02    1.72397e+02    0.00000e+00

           Step           Time
      146440000   292880.00000

   Energies (kJ/mol)
        G96Bond       G96Angle    Proper Dih.  Improper Dih.          LJ-14
    2.27579e+03    3.79134e+03    2.76441e+03    1.16493e+03   -2.68117e+02
     Coulomb-14        LJ (SR)  Disper. corr.   Coulomb (SR)   Coul. recip.
    2.82736e+04    1.24840e+05   -7.47379e+03   -9.41876e+05    5.29496e+03
      Potential    Kinetic En.   Total Energy  Conserved En.    Temperature
   -7.81213e+05    1.38021e+05   -6.43192e+05   -4.19619e+04    3.00572e+02
 Pres. DC (bar) Pressure (bar)   Constr. rmsd
   -2.21382e+02    1.19860e+02    0.00000e+00

           Step           Time
      146445000   292890.00000

   Energies (kJ/mol)
        G96Bond       G96Angle    Proper Dih.  Improper Dih.          LJ-14
    2.29688e+03    3.59746e+03    2.76507e+03    1.08163e+03   -1.87475e+02
     Coulomb-14        LJ (SR)  Disper. corr.   Coulomb (SR)   Coul. recip.
    2.84222e+04    1.23535e+05   -7.45471e+03   -9.40078e+05    5.17997e+03
      Potential    Kinetic En.   Total Energy  Conserved En.    Temperature
   -7.80842e+05    1.37902e+05   -6.42940e+05   -4.19796e+04    3.00313e+02
 Pres. DC (bar) Pressure (bar)   Constr. rmsd
   -2.20255e+02   -1.28425e+01    0.00000e+00

           Step           Time
      146450000   292900.00000

   Energies (kJ/mol)
        G96Bond       G96Angle    Proper Dih.  Improper Dih.          LJ-14
    2.29570e+03    3.59889e+03    2.92606e+03    1.09400e+03   -3.11689e+02
     Coulomb-14        LJ (SR)  Disper. corr.   Coulomb (SR)   Coul. recip.
    2.83116e+04    1.23833e+05   -7.46734e+03   -9.41670e+05    5.12951e+03
      Potential    Kinetic En.   Total Energy  Conserved En.    Temperature
   -7.82260e+05    1.37780e+05   -6.44480e+05   -4.19562e+04    3.00048e+02
 Pres. DC (bar) Pressure (bar)   Constr. rmsd
   -2.21001e+02   -6.67833e+01    0.00000e+00

           Step           Time
      146455000   292910.00000

   Energies (kJ/mol)
        G96Bond       G96Angle    Proper Dih.  Improper Dih.          LJ-14
    2.39003e+03    3.57944e+03    2.82340e+03    1.06542e+03   -2.20421e+02
     Coulomb-14        LJ (SR)  Disper. corr.   Coulomb (SR)   Coul. recip.
    2.82938e+04    1.23583e+05   -7.44393e+03   -9.39676e+05    5.21118e+03
      Potential    Kinetic En.   Total Energy  Conserved En.    Temperature
   -7.80394e+05    1.38602e+05   -6.41791e+05   -4.19416e+04    3.01837e+02
 Pres. DC (bar) Pressure (bar)   Constr. rmsd
   -2.19619e+02   -4.67590e+01    0.00000e+00

           Step           Time
      146460000   292920.00000

   Energies (kJ/mol)
        G96Bond       G96Angle    Proper Dih.  Improper Dih.          LJ-14
    2.37064e+03    3.63794e+03    2.70846e+03    1.11034e+03   -2.64202e+02
     Coulomb-14        LJ (SR)  Disper. corr.   Coulomb (SR)   Coul. recip.
    2.82449e+04    1.24915e+05   -7.43886e+03   -9.41761e+05    5.49071e+03
      Potential    Kinetic En.   Total Energy  Conserved En.    Temperature
   -7.80986e+05    1.38890e+05   -6.42096e+05   -4.19048e+04    3.02465e+02
 Pres. DC (bar) Pressure (bar)   Constr. rmsd
   -2.19321e+02   -7.97531e+01    0.00000e+00

           Step           Time
      146465000   292930.00000

   Energies (kJ/mol)
        G96Bond       G96Angle    Proper Dih.  Improper Dih.          LJ-14
    2.38470e+03    3.64232e+03    2.77660e+03    1.11802e+03   -2.86549e+02
     Coulomb-14        LJ (SR)  Disper. corr.   Coulomb (SR)   Coul. recip.
    2.82606e+04    1.22824e+05   -7.43506e+03   -9.39330e+05    5.28495e+03
      Potential    Kinetic En.   Total Energy  Conserved En.    Temperature
   -7.80760e+05    1.37342e+05   -6.43418e+05   -4.18869e+04    2.99093e+02
 Pres. DC (bar) Pressure (bar)   Constr. rmsd
   -2.19097e+02   -2.04922e+02    0.00000e+00

           Step           Time
      146470000   292940.00000

   Energies (kJ/mol)
        G96Bond       G96Angle    Proper Dih.  Improper Dih.          LJ-14
    2.48052e+03    3.53609e+03    2.84516e+03    1.17195e+03   -2.65081e+02
     Coulomb-14        LJ (SR)  Disper. corr.   Coulomb (SR)   Coul. recip.
    2.83737e+04    1.24846e+05   -7.47709e+03   -9.41120e+05    5.24479e+03
      Potential    Kinetic En.   Total Energy  Conserved En.    Temperature
   -7.80364e+05    1.37738e+05   -6.42625e+05   -4.18417e+04    2.99956e+02
 Pres. DC (bar) Pressure (bar)   Constr. rmsd
   -2.21578e+02    2.82464e+02    0.00000e+00

           Step           Time
      146475000   292950.00000

   Energies (kJ/mol)
        G96Bond       G96Angle    Proper Dih.  Improper Dih.          LJ-14
    2.34095e+03    3.64428e+03    2.70952e+03    1.03600e+03   -2.48601e+02
     Coulomb-14        LJ (SR)  Disper. corr.   Coulomb (SR)   Coul. recip.
    2.81947e+04    1.24171e+05   -7.47932e+03   -9.41184e+05    5.27128e+03
      Potential    Kinetic En.   Total Energy  Conserved En.    Temperature
   -7.81545e+05    1.37454e+05   -6.44091e+05   -4.18251e+04    2.99337e+02
 Pres. DC (bar) Pressure (bar)   Constr. rmsd
   -2.21709e+02    4.86829e+01    0.00000e+00

           Step           Time
      146480000   292960.00000

   Energies (kJ/mol)
        G96Bond       G96Angle    Proper Dih.  Improper Dih.          LJ-14
    2.39500e+03    3.60936e+03    2.69455e+03    1.10039e+03   -2.53542e+02
     Coulomb-14        LJ (SR)  Disper. corr.   Coulomb (SR)   Coul. recip.
    2.83080e+04    1.24533e+05   -7.47350e+03   -9.41796e+05    5.31808e+03
      Potential    Kinetic En.   Total Energy  Conserved En.    Temperature
   -7.81565e+05    1.37164e+05   -6.44401e+05   -4.18201e+04    2.98705e+02
 Pres. DC (bar) Pressure (bar)   Constr. rmsd
   -2.21365e+02   -2.68312e+01    0.00000e+00

           Step           Time
      146485000   292970.00000

   Energies (kJ/mol)
        G96Bond       G96Angle    Proper Dih.  Improper Dih.          LJ-14
    2.36376e+03    3.66879e+03    2.67876e+03    1.09676e+03   -1.92523e+02
     Coulomb-14        LJ (SR)  Disper. corr.   Coulomb (SR)   Coul. recip.
    2.82871e+04    1.25685e+05   -7.46086e+03   -9.41965e+05    5.21284e+03
      Potential    Kinetic En.   Total Energy  Conserved En.    Temperature
   -7.80625e+05    1.37632e+05   -6.42994e+05   -4.17844e+04    2.99723e+02
 Pres. DC (bar) Pressure (bar)   Constr. rmsd
   -2.20618e+02    1.83355e+02    0.00000e+00

           Step           Time
      146490000   292980.00000

   Energies (kJ/mol)
        G96Bond       G96Angle    Proper Dih.  Improper Dih.          LJ-14
    2.32372e+03    3.80501e+03    2.95050e+03    1.20792e+03   -3.04023e+02
     Coulomb-14        LJ (SR)  Disper. corr.   Coulomb (SR)   Coul. recip.
    2.83876e+04    1.24191e+05   -7.47018e+03   -9.41062e+05    5.24473e+03
      Potential    Kinetic En.   Total Energy  Conserved En.    Temperature
   -7.80725e+05    1.37258e+05   -6.43468e+05   -4.17515e+04    2.98909e+02
 Pres. DC (bar) Pressure (bar)   Constr. rmsd
   -2.21169e+02    4.82778e+01    0.00000e+00

           Step           Time
      146495000   292990.00000

   Energies (kJ/mol)
        G96Bond       G96Angle    Proper Dih.  Improper Dih.          LJ-14
    2.32700e+03    3.67405e+03    2.81489e+03    1.06575e+03   -2.12567e+02
     Coulomb-14        LJ (SR)  Disper. corr.   Coulomb (SR)   Coul. recip.
    2.81684e+04    1.23797e+05   -7.46041e+03   -9.39867e+05    5.25402e+03
      Potential    Kinetic En.   Total Energy  Conserved En.    Temperature
   -7.80439e+05    1.38128e+05   -6.42310e+05   -4.17861e+04    3.00806e+02
 Pres. DC (bar) Pressure (bar)   Constr. rmsd
   -2.20591e+02    2.11089e+01    0.00000e+00

           Step           Time
      146500000   293000.00000

   Energies (kJ/mol)
        G96Bond       G96Angle    Proper Dih.  Improper Dih.          LJ-14
    2.32348e+03    3.72285e+03    2.80940e+03    1.08388e+03   -2.19650e+02
     Coulomb-14        LJ (SR)  Disper. corr.   Coulomb (SR)   Coul. recip.
    2.83648e+04    1.23607e+05   -7.46234e+03   -9.40537e+05    5.30322e+03
      Potential    Kinetic En.   Total Energy  Conserved En.    Temperature
   -7.81004e+05    1.38414e+05   -6.42590e+05   -4.17388e+04    3.01428e+02
 Pres. DC (bar) Pressure (bar)   Constr. rmsd
   -2.20705e+02   -4.45429e+01    0.00000e+00

           Step           Time
      146505000   293010.00000

   Energies (kJ/mol)
        G96Bond       G96Angle    Proper Dih.  Improper Dih.          LJ-14
    2.39112e+03    3.67660e+03    2.74772e+03    1.13166e+03   -3.03371e+02
     Coulomb-14        LJ (SR)  Disper. corr.   Coulomb (SR)   Coul. recip.
    2.85261e+04    1.25356e+05   -7.45815e+03   -9.41870e+05    5.20893e+03
      Potential    Kinetic En.   Total Energy  Conserved En.    Temperature
   -7.80594e+05    1.38411e+05   -6.42182e+05   -4.17390e+04    3.01421e+02
 Pres. DC (bar) Pressure (bar)   Constr. rmsd
   -2.20458e+02    1.69251e+02    0.00000e+00

           Step           Time
      146510000   293020.00000

   Energies (kJ/mol)
        G96Bond       G96Angle    Proper Dih.  Improper Dih.          LJ-14
    2.32355e+03    3.67240e+03    2.75456e+03    1.10066e+03   -2.78143e+02
     Coulomb-14        LJ (SR)  Disper. corr.   Coulomb (SR)   Coul. recip.
    2.83919e+04    1.23515e+05   -7.46522e+03   -9.39444e+05    5.31887e+03
      Potential    Kinetic En.   Total Energy  Conserved En.    Temperature
   -7.80110e+05    1.37806e+05   -6.42304e+05   -4.17345e+04    3.00103e+02
 Pres. DC (bar) Pressure (bar)   Constr. rmsd
   -2.20876e+02    1.07968e+00    0.00000e+00

           Step           Time
      146515000   293030.00000

   Energies (kJ/mol)
        G96Bond       G96Angle    Proper Dih.  Improper Dih.          LJ-14
    2.41160e+03    3.65572e+03    2.76331e+03    1.05839e+03   -3.25485e+02
     Coulomb-14        LJ (SR)  Disper. corr.   Coulomb (SR)   Coul. recip.
    2.82898e+04    1.22087e+05   -7.43223e+03   -9.37888e+05    5.32228e+03
      Potential    Kinetic En.   Total Energy  Conserved En.    Temperature
   -7.80058e+05    1.36666e+05   -6.43391e+05   -4.16910e+04    2.97621e+02
 Pres. DC (bar) Pressure (bar)   Constr. rmsd
   -2.18930e+02   -3.12833e+02    0.00000e+00

           Step           Time
      146520000   293040.00000

   Energies (kJ/mol)
        G96Bond       G96Angle    Proper Dih.  Improper Dih.          LJ-14
    2.46679e+03    3.59225e+03    2.74803e+03    1.21859e+03   -1.93992e+02
     Coulomb-14        LJ (SR)  Disper. corr.   Coulomb (SR)   Coul. recip.
    2.84593e+04    1.22863e+05   -7.46215e+03   -9.39748e+05    5.32881e+03
      Potential    Kinetic En.   Total Energy  Conserved En.    Temperature
   -7.80728e+05    1.38816e+05   -6.41912e+05   -4.16944e+04    3.02302e+02
 Pres. DC (bar) Pressure (bar)   Constr. rmsd
   -2.20694e+02   -7.85630e+01    0.00000e+00

           Step           Time
      146525000   293050.00000

   Energies (kJ/mol)
        G96Bond       G96Angle    Proper Dih.  Improper Dih.          LJ-14
    2.38726e+03    3.76429e+03    2.72423e+03    1.05134e+03   -2.84585e+02
     Coulomb-14        LJ (SR)  Disper. corr.   Coulomb (SR)   Coul. recip.
    2.84952e+04    1.25032e+05   -7.45346e+03   -9.41348e+05    5.11059e+03
      Potential    Kinetic En.   Total Energy  Conserved En.    Temperature
   -7.80521e+05    1.37344e+05   -6.43177e+05   -4.16576e+04    2.99098e+02
 Pres. DC (bar) Pressure (bar)   Constr. rmsd
   -2.20181e+02    7.89141e+01    0.00000e+00

           Step           Time
      146530000   293060.00000

   Energies (kJ/mol)
        G96Bond       G96Angle    Proper Dih.  Improper Dih.          LJ-14
    2.40358e+03    3.68001e+03    2.74677e+03    1.06079e+03   -3.62515e+02
     Coulomb-14        LJ (SR)  Disper. corr.   Coulomb (SR)   Coul. recip.
    2.83629e+04    1.24317e+05   -7.47249e+03   -9.41868e+05    5.25267e+03
      Potential    Kinetic En.   Total Energy  Conserved En.    Temperature
   -7.81879e+05    1.38484e+05   -6.43395e+05   -4.16366e+04    3.01580e+02
 Pres. DC (bar) Pressure (bar)   Constr. rmsd
   -2.21305e+02   -9.16145e+01    0.00000e+00

           Step           Time
      146535000   293070.00000

   Energies (kJ/mol)
        G96Bond       G96Angle    Proper Dih.  Improper Dih.          LJ-14
    2.37974e+03    3.78617e+03    2.77431e+03    1.07604e+03   -2.94103e+02
     Coulomb-14        LJ (SR)  Disper. corr.   Coulomb (SR)   Coul. recip.
    2.85317e+04    1.24116e+05   -7.46697e+03   -9.40994e+05    5.30787e+03
      Potential    Kinetic En.   Total Energy  Conserved En.    Temperature
   -7.80783e+05    1.38904e+05   -6.41879e+05   -4.16257e+04    3.02493e+02
 Pres. DC (bar) Pressure (bar)   Constr. rmsd
   -2.20979e+02   -2.25383e+01    0.00000e+00

           Step           Time
      146540000   293080.00000

   Energies (kJ/mol)
        G96Bond       G96Angle    Proper Dih.  Improper Dih.          LJ-14
    2.50733e+03    3.80926e+03    2.81366e+03    1.12984e+03   -3.75991e+02
     Coulomb-14        LJ (SR)  Disper. corr.   Coulomb (SR)   Coul. recip.
    2.84074e+04    1.25116e+05   -7.46976e+03   -9.42151e+05    5.17468e+03
      Potential    Kinetic En.   Total Energy  Conserved En.    Temperature
   -7.81039e+05    1.37277e+05   -6.43762e+05   -4.15459e+04    2.98952e+02
 Pres. DC (bar) Pressure (bar)   Constr. rmsd
   -2.21144e+02    8.33365e+01    0.00000e+00

           Step           Time
      146545000   293090.00000

   Energies (kJ/mol)
        G96Bond       G96Angle    Proper Dih.  Improper Dih.          LJ-14
    2.25881e+03    3.79374e+03    2.73481e+03    1.09732e+03   -2.66548e+02
     Coulomb-14        LJ (SR)  Disper. corr.   Coulomb (SR)   Coul. recip.
    2.83734e+04    1.22921e+05   -7.44942e+03   -9.39925e+05    5.37579e+03
      Potential    Kinetic En.   Total Energy  Conserved En.    Temperature
   -7.81086e+05    1.38230e+05   -6.42855e+05   -4.15669e+04    3.01027e+02
 Pres. DC (bar) Pressure (bar)   Constr. rmsd
   -2.19943e+02   -1.85373e+02    0.00000e+00

           Step           Time
      146550000   293100.00000

   Energies (kJ/mol)
        G96Bond       G96Angle    Proper Dih.  Improper Dih.          LJ-14
    2.51782e+03    3.61097e+03    2.86107e+03    1.09605e+03   -3.11510e+02
     Coulomb-14        LJ (SR)  Disper. corr.   Coulomb (SR)   Coul. recip.
    2.82773e+04    1.23443e+05   -7.45965e+03   -9.38852e+05    5.28953e+03
      Potential    Kinetic En.   Total Energy  Conserved En.    Temperature
   -7.79527e+05    1.36306e+05   -6.43221e+05   -4.15106e+04    2.96836e+02
 Pres. DC (bar) Pressure (bar)   Constr. rmsd
   -2.20546e+02   -4.37522e+01    0.00000e+00

           Step           Time
      146555000   293110.00000

   Energies (kJ/mol)
        G96Bond       G96Angle    Proper Dih.  Improper Dih.          LJ-14
    2.40650e+03    3.61352e+03    2.78803e+03    1.08790e+03   -2.12171e+02
     Coulomb-14        LJ (SR)  Disper. corr.   Coulomb (SR)   Coul. recip.
    2.82272e+04    1.24015e+05   -7.47175e+03   -9.39533e+05    5.24167e+03
      Potential    Kinetic En.   Total Energy  Conserved En.    Temperature
   -7.79838e+05    1.38976e+05   -6.40862e+05   -4.15180e+04    3.02650e+02
 Pres. DC (bar) Pressure (bar)   Constr. rmsd
   -2.21262e+02    2.08858e+02    0.00000e+00

           Step           Time
      146560000   293120.00000

   Energies (kJ/mol)
        G96Bond       G96Angle    Proper Dih.  Improper Dih.          LJ-14
    2.30846e+03    3.83996e+03    2.71221e+03    1.01232e+03   -2.44847e+02
     Coulomb-14        LJ (SR)  Disper. corr.   Coulomb (SR)   Coul. recip.
    2.82860e+04    1.25022e+05   -7.46377e+03   -9.40998e+05    5.28140e+03
      Potential    Kinetic En.   Total Energy  Conserved En.    Temperature
   -7.80244e+05    1.37962e+05   -6.42283e+05   -4.15009e+04    3.00442e+02
 Pres. DC (bar) Pressure (bar)   Constr. rmsd
   -2.20789e+02    1.19656e+02    0.00000e+00

           Step           Time
      146565000   293130.00000

   Energies (kJ/mol)
        G96Bond       G96Angle    Proper Dih.  Improper Dih.          LJ-14
    2.35935e+03    3.68304e+03    2.72419e+03    1.13012e+03   -3.60708e+02
     Coulomb-14        LJ (SR)  Disper. corr.   Coulomb (SR)   Coul. recip.
    2.80866e+04    1.23265e+05   -7.46374e+03   -9.40703e+05    5.21386e+03
      Potential    Kinetic En.   Total Energy  Conserved En.    Temperature
   -7.82065e+05    1.38051e+05   -6.44014e+05   -4.14739e+04    3.00638e+02
 Pres. DC (bar) Pressure (bar)   Constr. rmsd
   -2.20788e+02   -1.84537e+02    0.00000e+00

           Step           Time
      146570000   293140.00000

   Energies (kJ/mol)
        G96Bond       G96Angle    Proper Dih.  Improper Dih.          LJ-14
    2.43065e+03    3.73373e+03    2.80634e+03    1.04624e+03   -3.45356e+02
     Coulomb-14        LJ (SR)  Disper. corr.   Coulomb (SR)   Coul. recip.
    2.84653e+04    1.22861e+05   -7.46396e+03   -9.40265e+05    5.26299e+03
      Potential    Kinetic En.   Total Energy  Conserved En.    Temperature
   -7.81469e+05    1.37617e+05   -6.43851e+05   -4.14331e+04    2.99692e+02
 Pres. DC (bar) Pressure (bar)   Constr. rmsd
   -2.20801e+02   -1.57015e+02    0.00000e+00

           Step           Time
      146575000   293150.00000

   Energies (kJ/mol)
        G96Bond       G96Angle    Proper Dih.  Improper Dih.          LJ-14
    2.41475e+03    3.57539e+03    2.83506e+03    1.05295e+03   -3.59461e+02
     Coulomb-14        LJ (SR)  Disper. corr.   Coulomb (SR)   Coul. recip.
    2.83843e+04    1.21887e+05   -7.47953e+03   -9.36836e+05    5.23969e+03
      Potential    Kinetic En.   Total Energy  Conserved En.    Temperature
   -7.79286e+05    1.37419e+05   -6.41868e+05   -4.14232e+04    2.99259e+02
 Pres. DC (bar) Pressure (bar)   Constr. rmsd
   -2.21722e+02   -1.63748e+02    0.00000e+00

           Step           Time
      146580000   293160.00000

   Energies (kJ/mol)
        G96Bond       G96Angle    Proper Dih.  Improper Dih.          LJ-14
    2.34734e+03    3.81006e+03    2.78584e+03    1.17509e+03   -2.47516e+02
     Coulomb-14        LJ (SR)  Disper. corr.   Coulomb (SR)   Coul. recip.
    2.82992e+04    1.21583e+05   -7.43320e+03   -9.36957e+05    5.34263e+03
      Potential    Kinetic En.   Total Energy  Conserved En.    Temperature
   -7.79295e+05    1.37727e+05   -6.41568e+05   -4.14007e+04    2.99931e+02
 Pres. DC (bar) Pressure (bar)   Constr. rmsd
   -2.18987e+02   -1.48553e+02    0.00000e+00

           Step           Time
      146585000   293170.00000

   Energies (kJ/mol)
        G96Bond       G96Angle    Proper Dih.  Improper Dih.          LJ-14
    2.35035e+03    3.71373e+03    2.79084e+03    1.11325e+03   -2.47052e+02
     Coulomb-14        LJ (SR)  Disper. corr.   Coulomb (SR)   Coul. recip.
    2.83104e+04    1.23611e+05   -7.47645e+03   -9.40711e+05    5.18011e+03
      Potential    Kinetic En.   Total Energy  Conserved En.    Temperature
   -7.81364e+05    1.37358e+05   -6.44006e+05   -4.13570e+04    2.99128e+02
 Pres. DC (bar) Pressure (bar)   Constr. rmsd
   -2.21540e+02   -5.47524e+01    0.00000e+00

           Step           Time
      146590000   293180.00000

   Energies (kJ/mol)
        G96Bond       G96Angle    Proper Dih.  Improper Dih.          LJ-14
    2.15767e+03    3.98580e+03    2.73890e+03    1.11025e+03   -3.06020e+02
     Coulomb-14        LJ (SR)  Disper. corr.   Coulomb (SR)   Coul. recip.
    2.83346e+04    1.24512e+05   -7.45417e+03   -9.40347e+05    5.24008e+03
      Potential    Kinetic En.   Total Energy  Conserved En.    Temperature
   -7.80028e+05    1.38093e+05   -6.41935e+05   -4.13632e+04    3.00728e+02
 Pres. DC (bar) Pressure (bar)   Constr. rmsd
   -2.20223e+02   -7.08132e+01    0.00000e+00

           Step           Time
      146595000   293190.00000

   Energies (kJ/mol)
        G96Bond       G96Angle    Proper Dih.  Improper Dih.          LJ-14
    2.19818e+03    3.59287e+03    2.73241e+03    1.05176e+03   -2.74389e+02
     Coulomb-14        LJ (SR)  Disper. corr.   Coulomb (SR)   Coul. recip.
    2.83867e+04    1.23487e+05   -7.44630e+03   -9.39826e+05    5.28971e+03
      Potential    Kinetic En.   Total Energy  Conserved En.    Temperature
   -7.80808e+05    1.36851e+05   -6.43957e+05   -4.13266e+04    2.98023e+02
 Pres. DC (bar) Pressure (bar)   Constr. rmsd
   -2.19759e+02   -1.52509e+02    0.00000e+00

           Step           Time
      146600000   293200.00000

   Energies (kJ/mol)
        G96Bond       G96Angle    Proper Dih.  Improper Dih.          LJ-14
    2.31414e+03    3.52268e+03    2.75358e+03    1.04506e+03   -2.27170e+02
     Coulomb-14        LJ (SR)  Disper. corr.   Coulomb (SR)   Coul. recip.
    2.83631e+04    1.25406e+05   -7.46539e+03   -9.43445e+05    5.23078e+03
      Potential    Kinetic En.   Total Energy  Conserved En.    Temperature
   -7.82503e+05    1.38648e+05   -6.43855e+05   -4.12971e+04    3.01937e+02
 Pres. DC (bar) Pressure (bar)   Constr. rmsd
   -2.20885e+02    6.63759e+01    0.00000e+00

           Step           Time
      146605000   293210.00000

   Energies (kJ/mol)
        G96Bond       G96Angle    Proper Dih.  Improper Dih.          LJ-14
    2.46408e+03    3.83263e+03    2.81734e+03    1.07013e+03   -3.36952e+02
     Coulomb-14        LJ (SR)  Disper. corr.   Coulomb (SR)   Coul. recip.
    2.81262e+04    1.26965e+05   -7.45543e+03   -9.41868e+05    5.29275e+03
      Potential    Kinetic En.   Total Energy  Conserved En.    Temperature
   -7.79093e+05    1.38155e+05   -6.40938e+05   -4.12479e+04    3.00863e+02
 Pres. DC (bar) Pressure (bar)   Constr. rmsd
   -2.20297e+02    2.62418e+02    0.00000e+00

           Step           Time
      146610000   293220.00000

   Energies (kJ/mol)
        G96Bond       G96Angle    Proper Dih.  Improper Dih.          LJ-14
    2.37455e+03    3.76406e+03    2.69965e+03    9.39435e+02   -3.19562e+02
     Coulomb-14        LJ (SR)  Disper. corr.   Coulomb (SR)   Coul. recip.
    2.81111e+04    1.23796e+05   -7.44745e+03   -9.38816e+05    5.39258e+03
      Potential    Kinetic En.   Total Energy  Conserved En.    Temperature
   -7.79506e+05    1.38283e+05   -6.41223e+05   -4.12445e+04    3.01142e+02
 Pres. DC (bar) Pressure (bar)   Constr. rmsd
   -2.19826e+02   -7.28205e+01    0.00000e+00

           Step           Time
      146615000   293230.00000

   Energies (kJ/mol)
        G96Bond       G96Angle    Proper Dih.  Improper Dih.          LJ-14
    2.30871e+03    3.66608e+03    2.75473e+03    1.09498e+03   -3.68222e+02
     Coulomb-14        LJ (SR)  Disper. corr.   Coulomb (SR)   Coul. recip.
    2.82998e+04    1.24430e+05   -7.43802e+03   -9.41942e+05    5.19501e+03
      Potential    Kinetic En.   Total Energy  Conserved En.    Temperature
   -7.81999e+05    1.37079e+05   -6.44920e+05   -4.12190e+04    2.98520e+02
 Pres. DC (bar) Pressure (bar)   Constr. rmsd
   -2.19271e+02   -1.01654e+02    0.00000e+00

           Step           Time
      146620000   293240.00000

   Energies (kJ/mol)
        G96Bond       G96Angle    Proper Dih.  Improper Dih.          LJ-14
    2.49296e+03    3.76828e+03    2.70504e+03    1.11782e+03   -2.99908e+02
     Coulomb-14        LJ (SR)  Disper. corr.   Coulomb (SR)   Coul. recip.
    2.83961e+04    1.24545e+05   -7.44475e+03   -9.39729e+05    5.19696e+03
      Potential    Kinetic En.   Total Energy  Conserved En.    Temperature
   -7.79251e+05    1.37244e+05   -6.42006e+05   -4.11929e+04    2.98880e+02
 Pres. DC (bar) Pressure (bar)   Constr. rmsd
   -2.19667e+02    1.50537e+02    0.00000e+00

           Step           Time
      146625000   293250.00000

   Energies (kJ/mol)
        G96Bond       G96Angle    Proper Dih.  Improper Dih.          LJ-14
    2.45710e+03    3.63128e+03    2.73248e+03    1.12797e+03   -2.44401e+02
     Coulomb-14        LJ (SR)  Disper. corr.   Coulomb (SR)   Coul. recip.
    2.82842e+04    1.23154e+05   -7.45988e+03   -9.38404e+05    5.19368e+03
      Potential    Kinetic En.   Total Energy  Conserved En.    Temperature
   -7.79528e+05    1.37678e+05   -6.41850e+05   -4.11874e+04    2.99824e+02
 Pres. DC (bar) Pressure (bar)   Constr. rmsd
   -2.20560e+02   -2.08399e+01    0.00000e+00

           Step           Time
      146630000   293260.00000

   Energies (kJ/mol)
        G96Bond       G96Angle    Proper Dih.  Improper Dih.          LJ-14
    2.28499e+03    3.63520e+03    2.79128e+03    1.12446e+03   -2.78130e+02
     Coulomb-14        LJ (SR)  Disper. corr.   Coulomb (SR)   Coul. recip.
    2.81951e+04    1.23081e+05   -7.45987e+03   -9.40537e+05    5.32522e+03
      Potential    Kinetic En.   Total Energy  Conserved En.    Temperature
   -7.81838e+05    1.37865e+05   -6.43973e+05   -4.11938e+04    3.00232e+02
 Pres. DC (bar) Pressure (bar)   Constr. rmsd
   -2.20559e+02   -1.31957e+02    0.00000e+00

           Step           Time
      146635000   293270.00000

   Energies (kJ/mol)
        G96Bond       G96Angle    Proper Dih.  Improper Dih.          LJ-14
    2.29599e+03    3.59061e+03    2.82616e+03    1.05142e+03   -2.23584e+02
     Coulomb-14        LJ (SR)  Disper. corr.   Coulomb (SR)   Coul. recip.
    2.80680e+04    1.24402e+05   -7.45143e+03   -9.40438e+05    5.24046e+03
      Potential    Kinetic En.   Total Energy  Conserved En.    Temperature
   -7.80637e+05    1.37626e+05   -6.43012e+05   -4.11666e+04    2.99710e+02
 Pres. DC (bar) Pressure (bar)   Constr. rmsd
   -2.20061e+02    1.73515e+01    0.00000e+00

           Step           Time
      146640000   293280.00000

   Energies (kJ/mol)
        G96Bond       G96Angle    Proper Dih.  Improper Dih.          LJ-14
    2.34696e+03    3.49702e+03    2.77007e+03    1.07007e+03   -2.33128e+02
     Coulomb-14        LJ (SR)  Disper. corr.   Coulomb (SR)   Coul. recip.
    2.82087e+04    1.22739e+05   -7.46069e+03   -9.39022e+05    5.23531e+03
      Potential    Kinetic En.   Total Energy  Conserved En.    Temperature
   -7.80848e+05    1.38206e+05   -6.42642e+05   -4.11617e+04    3.00974e+02
 Pres. DC (bar) Pressure (bar)   Constr. rmsd
   -2.20608e+02    5.96494e+00    0.00000e+00

           Step           Time
      146645000   293290.00000

   Energies (kJ/mol)
        G96Bond       G96Angle    Proper Dih.  Improper Dih.          LJ-14
    2.46926e+03    3.67942e+03    2.80424e+03    1.19869e+03   -2.80703e+02
     Coulomb-14        LJ (SR)  Disper. corr.   Coulomb (SR)   Coul. recip.
    2.84609e+04    1.23959e+05   -7.44821e+03   -9.40718e+05    5.28088e+03
      Potential    Kinetic En.   Total Energy  Conserved En.    Temperature
   -7.80595e+05    1.39151e+05   -6.41444e+05   -4.11397e+04    3.03032e+02
 Pres. DC (bar) Pressure (bar)   Constr. rmsd
   -2.19871e+02   -2.57582e+01    0.00000e+00

           Step           Time
      146650000   293300.00000

   Energies (kJ/mol)
        G96Bond       G96Angle    Proper Dih.  Improper Dih.          LJ-14
    2.43151e+03    3.60553e+03    2.78091e+03    1.01762e+03   -3.75062e+02
     Coulomb-14        LJ (SR)  Disper. corr.   Coulomb (SR)   Coul. recip.
    2.81697e+04    1.24051e+05   -7.46397e+03   -9.41125e+05    5.30799e+03
      Potential    Kinetic En.   Total Energy  Conserved En.    Temperature
   -7.81600e+05    1.37598e+05   -6.44002e+05   -4.11232e+04    2.99651e+02
 Pres. DC (bar) Pressure (bar)   Constr. rmsd
   -2.20802e+02   -7.95185e+01    0.00000e+00

           Step           Time
      146655000   293310.00000

   Energies (kJ/mol)
        G96Bond       G96Angle    Proper Dih.  Improper Dih.          LJ-14
    2.40341e+03    3.77048e+03    2.84270e+03    1.14118e+03   -3.26189e+02
     Coulomb-14        LJ (SR)  Disper. corr.   Coulomb (SR)   Coul. recip.
    2.84376e+04    1.24696e+05   -7.45491e+03   -9.42234e+05    5.28370e+03
      Potential    Kinetic En.   Total Energy  Conserved En.    Temperature
   -7.81441e+05    1.38451e+05   -6.42989e+05   -4.10971e+04    3.01508e+02
 Pres. DC (bar) Pressure (bar)   Constr. rmsd
   -2.20266e+02    2.46458e+01    0.00000e+00

           Step           Time
      146660000   293320.00000

   Energies (kJ/mol)
        G96Bond       G96Angle    Proper Dih.  Improper Dih.          LJ-14
    2.36093e+03    3.74332e+03    2.84037e+03    1.11033e+03   -3.03995e+02
     Coulomb-14        LJ (SR)  Disper. corr.   Coulomb (SR)   Coul. recip.
    2.85192e+04    1.23698e+05   -7.45596e+03   -9.39092e+05    5.20217e+03
      Potential    Kinetic En.   Total Energy  Conserved En.    Temperature
   -7.79378e+05    1.37471e+05   -6.41907e+05   -4.10910e+04    2.99374e+02
 Pres. DC (bar) Pressure (bar)   Constr. rmsd
   -2.20328e+02    6.47192e+01    0.00000e+00

           Step           Time
      146665000   293330.00000

   Energies (kJ/mol)
        G96Bond       G96Angle    Proper Dih.  Improper Dih.          LJ-14
    2.39301e+03    3.56851e+03    2.76720e+03    1.09198e+03   -3.18414e+02
     Coulomb-14        LJ (SR)  Disper. corr.   Coulomb (SR)   Coul. recip.
    2.83170e+04    1.25542e+05   -7.45645e+03   -9.42765e+05    5.25135e+03
      Potential    Kinetic En.   Total Energy  Conserved En.    Temperature
   -7.81609e+05    1.36325e+05   -6.45284e+05   -4.10709e+04    2.96878e+02
 Pres. DC (bar) Pressure (bar)   Constr. rmsd
   -2.20357e+02    1.79925e+02    0.00000e+00

           Step           Time
      146670000   293340.00000

   Energies (kJ/mol)
        G96Bond       G96Angle    Proper Dih.  Improper Dih.          LJ-14
    2.36283e+03    3.76707e+03    2.74483e+03    1.09314e+03   -2.41927e+02
     Coulomb-14        LJ (SR)  Disper. corr.   Coulomb (SR)   Coul. recip.
    2.84662e+04    1.22696e+05   -7.44698e+03   -9.38273e+05    5.38500e+03
      Potential    Kinetic En.   Total Energy  Conserved En.    Temperature
   -7.79447e+05    1.37412e+05   -6.42035e+05   -4.10396e+04    2.99245e+02
 Pres. DC (bar) Pressure (bar)   Constr. rmsd
   -2.19799e+02   -3.19601e+01    0.00000e+00

           Step           Time
      146675000   293350.00000

   Energies (kJ/mol)
        G96Bond       G96Angle    Proper Dih.  Improper Dih.          LJ-14
    2.19235e+03    3.76004e+03    2.75463e+03    1.09523e+03   -3.29766e+02
     Coulomb-14        LJ (SR)  Disper. corr.   Coulomb (SR)   Coul. recip.
    2.83876e+04    1.22537e+05   -7.45981e+03   -9.39666e+05    5.11831e+03
      Potential    Kinetic En.   Total Energy  Conserved En.    Temperature
   -7.81610e+05    1.38549e+05   -6.43062e+05   -4.10378e+04    3.01721e+02
 Pres. DC (bar) Pressure (bar)   Constr. rmsd
   -2.20556e+02   -1.65753e+02    0.00000e+00

           Step           Time
      146680000   293360.00000

   Energies (kJ/mol)
        G96Bond       G96Angle    Proper Dih.  Improper Dih.          LJ-14
    2.31025e+03    3.61519e+03    2.78330e+03    1.12200e+03   -3.46542e+02
     Coulomb-14        LJ (SR)  Disper. corr.   Coulomb (SR)   Coul. recip.
    2.82571e+04    1.24102e+05   -7.48079e+03   -9.39818e+05    5.26097e+03
      Potential    Kinetic En.   Total Energy  Conserved En.    Temperature
   -7.80194e+05    1.38030e+05   -6.42164e+05   -4.10288e+04    3.00592e+02
 Pres. DC (bar) Pressure (bar)   Constr. rmsd
   -2.21796e+02    1.41972e+02    0.00000e+00

           Step           Time
      146685000   293370.00000

   Energies (kJ/mol)
        G96Bond       G96Angle    Proper Dih.  Improper Dih.          LJ-14
    2.38201e+03    3.81440e+03    2.73294e+03    1.16393e+03   -2.49893e+02
     Coulomb-14        LJ (SR)  Disper. corr.   Coulomb (SR)   Coul. recip.
    2.84717e+04    1.22300e+05   -7.44297e+03   -9.37356e+05    5.34491e+03
      Potential    Kinetic En.   Total Energy  Conserved En.    Temperature
   -7.78839e+05    1.37981e+05   -6.40857e+05   -4.09720e+04    3.00485e+02
 Pres. DC (bar) Pressure (bar)   Constr. rmsd
   -2.19562e+02   -1.21226e+02    0.00000e+00

           Step           Time
      146690000   293380.00000

   Energies (kJ/mol)
        G96Bond       G96Angle    Proper Dih.  Improper Dih.          LJ-14
    2.44550e+03    3.70065e+03    2.73967e+03    1.02487e+03   -3.37140e+02
     Coulomb-14        LJ (SR)  Disper. corr.   Coulomb (SR)   Coul. recip.
    2.83278e+04    1.24081e+05   -7.46392e+03   -9.41023e+05    5.35037e+03
      Potential    Kinetic En.   Total Energy  Conserved En.    Temperature
   -7.81154e+05    1.38507e+05   -6.42647e+05   -4.09622e+04    3.01630e+02
 Pres. DC (bar) Pressure (bar)   Constr. rmsd
   -2.20799e+02   -9.87020e+01    0.00000e+00

           Step           Time
      146695000   293390.00000

   Energies (kJ/mol)
        G96Bond       G96Angle    Proper Dih.  Improper Dih.          LJ-14
    2.26191e+03    3.89909e+03    2.71240e+03    1.14455e+03   -3.22228e+02
     Coulomb-14        LJ (SR)  Disper. corr.   Coulomb (SR)   Coul. recip.
    2.82299e+04    1.21890e+05   -7.44047e+03   -9.36120e+05    5.22739e+03
      Potential    Kinetic En.   Total Energy  Conserved En.    Temperature
   -7.78518e+05    1.37768e+05   -6.40750e+05   -4.09361e+04    3.00021e+02
 Pres. DC (bar) Pressure (bar)   Constr. rmsd
   -2.19415e+02   -9.98699e+01    0.00000e+00

           Step           Time
      146700000   293400.00000

   Energies (kJ/mol)
        G96Bond       G96Angle    Proper Dih.  Improper Dih.          LJ-14
    2.33636e+03    3.60785e+03    2.82122e+03    1.09330e+03   -3.24865e+02
     Coulomb-14        LJ (SR)  Disper. corr.   Coulomb (SR)   Coul. recip.
    2.82480e+04    1.22668e+05   -7.44068e+03   -9.40345e+05    5.30719e+03
      Potential    Kinetic En.   Total Energy  Conserved En.    Temperature
   -7.82028e+05    1.37690e+05   -6.44338e+05   -4.09379e+04    2.99850e+02
 Pres. DC (bar) Pressure (bar)   Constr. rmsd
   -2.19427e+02   -3.56814e+02    0.00000e+00

           Step           Time
      146705000   293410.00000

   Energies (kJ/mol)
        G96Bond       G96Angle    Proper Dih.  Improper Dih.          LJ-14
    2.46244e+03    3.73828e+03    2.82567e+03    1.02812e+03   -2.85428e+02
     Coulomb-14        LJ (SR)  Disper. corr.   Coulomb (SR)   Coul. recip.
    2.82177e+04    1.24014e+05   -7.48776e+03   -9.39158e+05    5.27851e+03
      Potential    Kinetic En.   Total Energy  Conserved En.    Temperature
   -7.79366e+05    1.38014e+05   -6.41352e+05   -4.08582e+04    3.00556e+02
 Pres. DC (bar) Pressure (bar)   Constr. rmsd
   -2.22210e+02    2.78352e+01    0.00000e+00

           Step           Time
      146710000   293420.00000

   Energies (kJ/mol)
        G96Bond       G96Angle    Proper Dih.  Improper Dih.          LJ-14
    2.30539e+03    3.72250e+03    2.77033e+03    1.07271e+03   -3.21918e+02
     Coulomb-14        LJ (SR)  Disper. corr.   Coulomb (SR)   Coul. recip.
    2.83773e+04    1.23487e+05   -7.46166e+03   -9.39677e+05    5.38165e+03
      Potential    Kinetic En.   Total Energy  Conserved En.    Temperature
   -7.80343e+05    1.37759e+05   -6.42584e+05   -4.08595e+04    3.00000e+02
 Pres. DC (bar) Pressure (bar)   Constr. rmsd
   -2.20665e+02   -5.09788e+01    0.00000e+00

           Step           Time
      146715000   293430.00000

   Energies (kJ/mol)
        G96Bond       G96Angle    Proper Dih.  Improper Dih.          LJ-14
    2.41000e+03    3.76391e+03    2.79008e+03    1.01114e+03   -2.19194e+02
     Coulomb-14        LJ (SR)  Disper. corr.   Coulomb (SR)   Coul. recip.
    2.84671e+04    1.24713e+05   -7.45712e+03   -9.42319e+05    5.39751e+03
      Potential    Kinetic En.   Total Energy  Conserved En.    Temperature
   -7.81442e+05    1.38772e+05   -6.42670e+05   -4.08229e+04    3.02206e+02
 Pres. DC (bar) Pressure (bar)   Constr. rmsd
   -2.20397e+02    1.37477e+02    0.00000e+00

           Step           Time
      146720000   293440.00000

   Energies (kJ/mol)
        G96Bond       G96Angle    Proper Dih.  Improper Dih.          LJ-14
    2.34952e+03    3.74523e+03    2.86681e+03    1.01510e+03   -3.30103e+02
     Coulomb-14        LJ (SR)  Disper. corr.   Coulomb (SR)   Coul. recip.
    2.82176e+04    1.25815e+05   -7.45785e+03   -9.43635e+05    5.31341e+03
      Potential    Kinetic En.   Total Energy  Conserved En.    Temperature
   -7.82100e+05    1.38082e+05   -6.44018e+05   -4.08098e+04    3.00705e+02
 Pres. DC (bar) Pressure (bar)   Constr. rmsd
   -2.20440e+02    7.19631e+01    0.00000e+00

           Step           Time
      146725000   293450.00000

   Energies (kJ/mol)
        G96Bond       G96Angle    Proper Dih.  Improper Dih.          LJ-14
    2.50870e+03    3.68592e+03    2.84434e+03    1.00268e+03   -2.74898e+02
     Coulomb-14        LJ (SR)  Disper. corr.   Coulomb (SR)   Coul. recip.
    2.82254e+04    1.24606e+05   -7.47091e+03   -9.41069e+05    5.23702e+03
      Potential    Kinetic En.   Total Energy  Conserved En.    Temperature
   -7.80705e+05    1.37312e+05   -6.43393e+05   -4.07922e+04    2.99027e+02
 Pres. DC (bar) Pressure (bar)   Constr. rmsd
   -2.21212e+02    2.15561e+00    0.00000e+00

           Step           Time
      146730000   293460.00000

   Energies (kJ/mol)
        G96Bond       G96Angle    Proper Dih.  Improper Dih.          LJ-14
    2.50854e+03    3.87475e+03    2.79242e+03    1.14773e+03   -2.61123e+02
     Coulomb-14        LJ (SR)  Disper. corr.   Coulomb (SR)   Coul. recip.
    2.82261e+04    1.23214e+05   -7.46355e+03   -9.38888e+05    5.26008e+03
      Potential    Kinetic En.   Total Energy  Conserved En.    Temperature
   -7.79589e+05    1.38550e+05   -6.41039e+05   -4.07824e+04    3.01723e+02
 Pres. DC (bar) Pressure (bar)   Constr. rmsd
   -2.20777e+02    9.23192e+00    0.00000e+00

           Step           Time
      146735000   293470.00000

   Energies (kJ/mol)
        G96Bond       G96Angle    Proper Dih.  Improper Dih.          LJ-14
    2.20170e+03    3.70193e+03    2.71314e+03    1.17074e+03   -2.70134e+02
     Coulomb-14        LJ (SR)  Disper. corr.   Coulomb (SR)   Coul. recip.
    2.84665e+04    1.24543e+05   -7.44698e+03   -9.41480e+05    5.22977e+03
      Potential    Kinetic En.   Total Energy  Conserved En.    Temperature
   -7.81170e+05    1.37921e+05   -6.43248e+05   -4.07641e+04    3.00355e+02
 Pres. DC (bar) Pressure (bar)   Constr. rmsd
   -2.19799e+02    8.61710e+01    0.00000e+00

           Step           Time
      146740000   293480.00000

   Energies (kJ/mol)
        G96Bond       G96Angle    Proper Dih.  Improper Dih.          LJ-14
    2.49594e+03    3.75602e+03    2.91005e+03    1.04649e+03   -3.60817e+02
     Coulomb-14        LJ (SR)  Disper. corr.   Coulomb (SR)   Coul. recip.
    2.82114e+04    1.25756e+05   -7.47572e+03   -9.42936e+05    5.21411e+03
      Potential    Kinetic En.   Total Energy  Conserved En.    Temperature
   -7.81383e+05    1.37867e+05   -6.43516e+05   -4.07556e+04    3.00236e+02
 Pres. DC (bar) Pressure (bar)   Constr. rmsd
   -2.21497e+02    1.91439e+02    0.00000e+00

           Step           Time
      146745000   293490.00000

   Energies (kJ/mol)
        G96Bond       G96Angle    Proper Dih.  Improper Dih.          LJ-14
    2.31671e+03    3.72616e+03    2.68075e+03    1.18973e+03   -3.12433e+02
     Coulomb-14        LJ (SR)  Disper. corr.   Coulomb (SR)   Coul. recip.
    2.82904e+04    1.24926e+05   -7.47254e+03   -9.41666e+05    5.32520e+03
      Potential    Kinetic En.   Total Energy  Conserved En.    Temperature
   -7.80996e+05    1.37953e+05   -6.43043e+05   -4.07391e+04    3.00422e+02
 Pres. DC (bar) Pressure (bar)   Constr. rmsd
   -2.21308e+02    1.03696e+02    0.00000e+00

           Step           Time
      146750000   293500.00000

   Energies (kJ/mol)
        G96Bond       G96Angle    Proper Dih.  Improper Dih.          LJ-14
    2.23902e+03    3.67465e+03    2.79767e+03    1.11235e+03   -3.15196e+02
     Coulomb-14        LJ (SR)  Disper. corr.   Coulomb (SR)   Coul. recip.
    2.85361e+04    1.23804e+05   -7.48446e+03   -9.40626e+05    5.16212e+03
      Potential    Kinetic En.   Total Energy  Conserved En.    Temperature
   -7.81100e+05    1.37018e+05   -6.44082e+05   -4.07124e+04    2.98387e+02
 Pres. DC (bar) Pressure (bar)   Constr. rmsd
   -2.22014e+02    1.09725e+02    0.00000e+00

           Step           Time
      146755000   293510.00000

   Energies (kJ/mol)
        G96Bond       G96Angle    Proper Dih.  Improper Dih.          LJ-14
    2.33494e+03    3.71890e+03    2.73633e+03    1.12671e+03   -2.62535e+02
     Coulomb-14        LJ (SR)  Disper. corr.   Coulomb (SR)   Coul. recip.
    2.83946e+04    1.22418e+05   -7.43816e+03   -9.38237e+05    5.24519e+03
      Potential    Kinetic En.   Total Energy  Conserved En.    Temperature
   -7.79963e+05    1.37169e+05   -6.42793e+05   -4.06962e+04    2.98717e+02
 Pres. DC (bar) Pressure (bar)   Constr. rmsd
   -2.19279e+02   -1.53529e+02    0.00000e+00

           Step           Time
      146760000   293520.00000

   Energies (kJ/mol)
        G96Bond       G96Angle    Proper Dih.  Improper Dih.          LJ-14
    2.33054e+03    3.84465e+03    2.86209e+03    1.06170e+03   -2.70658e+02
     Coulomb-14        LJ (SR)  Disper. corr.   Coulomb (SR)   Coul. recip.
    2.83937e+04    1.23819e+05   -7.44190e+03   -9.39638e+05    5.33256e+03
      Potential    Kinetic En.   Total Energy  Conserved En.    Temperature
   -7.79706e+05    1.36448e+05   -6.43258e+05   -4.06484e+04    2.97145e+02
 Pres. DC (bar) Pressure (bar)   Constr. rmsd
   -2.19499e+02   -1.20339e+02    0.00000e+00

           Step           Time
      146765000   293530.00000

   Energies (kJ/mol)
        G96Bond       G96Angle    Proper Dih.  Improper Dih.          LJ-14
    2.38380e+03    3.65375e+03    2.82014e+03    1.06396e+03   -3.20558e+02
     Coulomb-14        LJ (SR)  Disper. corr.   Coulomb (SR)   Coul. recip.
    2.85004e+04    1.25136e+05   -7.46767e+03   -9.41519e+05    5.20766e+03
      Potential    Kinetic En.   Total Energy  Conserved En.    Temperature
   -7.80542e+05    1.39476e+05   -6.41065e+05   -4.06519e+04    3.03741e+02
 Pres. DC (bar) Pressure (bar)   Constr. rmsd
   -2.21020e+02    2.53319e+02    0.00000e+00

           Step           Time
      146770000   293540.00000

   Energies (kJ/mol)
        G96Bond       G96Angle    Proper Dih.  Improper Dih.          LJ-14
    2.39796e+03    3.65948e+03    2.77862e+03    1.11843e+03   -2.70466e+02
     Coulomb-14        LJ (SR)  Disper. corr.   Coulomb (SR)   Coul. recip.
    2.84392e+04    1.23756e+05   -7.49197e+03   -9.41101e+05    5.24064e+03
      Potential    Kinetic En.   Total Energy  Conserved En.    Temperature
   -7.81474e+05    1.37711e+05   -6.43763e+05   -4.06011e+04    2.99896e+02
 Pres. DC (bar) Pressure (bar)   Constr. rmsd
   -2.22459e+02    1.16882e+02    0.00000e+00

           Step           Time
      146775000   293550.00000

   Energies (kJ/mol)
        G96Bond       G96Angle    Proper Dih.  Improper Dih.          LJ-14
    2.42141e+03    3.82617e+03    2.70694e+03    1.06113e+03   -3.99109e+02
     Coulomb-14        LJ (SR)  Disper. corr.   Coulomb (SR)   Coul. recip.
    2.81661e+04    1.23137e+05   -7.46506e+03   -9.39778e+05    5.37169e+03
      Potential    Kinetic En.   Total Energy  Conserved En.    Temperature
   -7.80952e+05    1.37661e+05   -6.43291e+05   -4.06058e+04    2.99788e+02
 Pres. DC (bar) Pressure (bar)   Constr. rmsd
   -2.20866e+02   -1.68159e+02    0.00000e+00

           Step           Time
      146780000   293560.00000

   Energies (kJ/mol)
        G96Bond       G96Angle    Proper Dih.  Improper Dih.          LJ-14
    2.36929e+03    3.69870e+03    2.81258e+03    1.12620e+03   -3.40139e+02
     Coulomb-14        LJ (SR)  Disper. corr.   Coulomb (SR)   Coul. recip.
    2.82864e+04    1.23635e+05   -7.45668e+03   -9.39308e+05    5.13493e+03
      Potential    Kinetic En.   Total Energy  Conserved En.    Temperature
   -7.80042e+05    1.38621e+05   -6.41421e+05   -4.06097e+04    3.01878e+02
 Pres. DC (bar) Pressure (bar)   Constr. rmsd
   -2.20371e+02   -1.37791e+01    0.00000e+00

           Step           Time
      146785000   293570.00000

   Energies (kJ/mol)
        G96Bond       G96Angle    Proper Dih.  Improper Dih.          LJ-14
    2.36944e+03    3.52440e+03    2.78312e+03    1.03373e+03   -3.00020e+02
     Coulomb-14        LJ (SR)  Disper. corr.   Coulomb (SR)   Coul. recip.
    2.83216e+04    1.22864e+05   -7.44040e+03   -9.38198e+05    5.33536e+03
      Potential    Kinetic En.   Total Energy  Conserved En.    Temperature
   -7.79707e+05    1.37893e+05   -6.41814e+05   -4.05902e+04    3.00293e+02
 Pres. DC (bar) Pressure (bar)   Constr. rmsd
   -2.19411e+02   -9.15217e+01    0.00000e+00

           Step           Time
      146790000   293580.00000

   Energies (kJ/mol)
        G96Bond       G96Angle    Proper Dih.  Improper Dih.          LJ-14
    2.20904e+03    3.74615e+03    2.75910e+03    9.56567e+02   -2.52159e+02
     Coulomb-14        LJ (SR)  Disper. corr.   Coulomb (SR)   Coul. recip.
    2.85535e+04    1.24927e+05   -7.47368e+03   -9.42247e+05    5.25410e+03
      Potential    Kinetic En.   Total Energy  Conserved En.    Temperature
   -7.81566e+05    1.38417e+05   -6.43150e+05   -4.05789e+04    3.01433e+02
 Pres. DC (bar) Pressure (bar)   Constr. rmsd
   -2.21375e+02    1.65572e+02    0.00000e+00

           Step           Time
      146795000   293590.00000

   Energies (kJ/mol)
        G96Bond       G96Angle    Proper Dih.  Improper Dih.          LJ-14
    2.25920e+03    3.70615e+03    2.79978e+03    1.02548e+03   -2.87628e+02
     Coulomb-14        LJ (SR)  Disper. corr.   Coulomb (SR)   Coul. recip.
    2.82268e+04    1.23513e+05   -7.48026e+03   -9.39894e+05    5.23972e+03
      Potential    Kinetic En.   Total Energy  Conserved En.    Temperature
   -7.80892e+05    1.37108e+05   -6.43784e+05   -4.05591e+04    2.98583e+02
 Pres. DC (bar) Pressure (bar)   Constr. rmsd
   -2.21765e+02    8.58350e+01    0.00000e+00

           Step           Time
      146800000   293600.00000

   Energies (kJ/mol)
        G96Bond       G96Angle    Proper Dih.  Improper Dih.          LJ-14
    2.35763e+03    3.68054e+03    2.74120e+03    1.08583e+03   -3.16601e+02
     Coulomb-14        LJ (SR)  Disper. corr.   Coulomb (SR)   Coul. recip.
    2.83739e+04    1.24437e+05   -7.45110e+03   -9.41186e+05    5.22836e+03
      Potential    Kinetic En.   Total Energy  Conserved En.    Temperature
   -7.81049e+05    1.37208e+05   -6.43841e+05   -4.04956e+04    2.98801e+02
 Pres. DC (bar) Pressure (bar)   Constr. rmsd
   -2.20042e+02   -7.26137e+01    0.00000e+00

           Step           Time
      146805000   293610.00000

   Energies (kJ/mol)
        G96Bond       G96Angle    Proper Dih.  Improper Dih.          LJ-14
    2.14498e+03    3.67416e+03    2.83462e+03    1.05648e+03   -3.21623e+02
     Coulomb-14        LJ (SR)  Disper. corr.   Coulomb (SR)   Coul. recip.
    2.84653e+04    1.23823e+05   -7.47624e+03   -9.41404e+05    5.24730e+03
      Potential    Kinetic En.   Total Energy  Conserved En.    Temperature
   -7.81956e+05    1.38013e+05   -6.43943e+05   -4.05011e+04    3.00553e+02
 Pres. DC (bar) Pressure (bar)   Constr. rmsd
   -2.21527e+02    2.66257e+01    0.00000e+00

           Step           Time
      146810000   293620.00000

   Energies (kJ/mol)
        G96Bond       G96Angle    Proper Dih.  Improper Dih.          LJ-14
    2.33507e+03    3.67174e+03    2.76457e+03    1.10098e+03   -2.53737e+02
     Coulomb-14        LJ (SR)  Disper. corr.   Coulomb (SR)   Coul. recip.
    2.83080e+04    1.25126e+05   -7.46201e+03   -9.41927e+05    5.24042e+03
      Potential    Kinetic En.   Total Energy  Conserved En.    Temperature
   -7.81096e+05    1.36332e+05   -6.44764e+05   -4.04639e+04    2.96894e+02
 Pres. DC (bar) Pressure (bar)   Constr. rmsd
   -2.20686e+02    1.42901e+02    0.00000e+00

           Step           Time
      146815000   293630.00000

   Energies (kJ/mol)
        G96Bond       G96Angle    Proper Dih.  Improper Dih.          LJ-14
    2.42585e+03    3.78160e+03    2.84155e+03    1.11023e+03   -2.94948e+02
     Coulomb-14        LJ (SR)  Disper. corr.   Coulomb (SR)   Coul. recip.
    2.83114e+04    1.23491e+05   -7.46707e+03   -9.40767e+05    5.20978e+03
      Potential    Kinetic En.   Total Energy  Conserved En.    Temperature
   -7.81358e+05    1.38752e+05   -6.42606e+05   -4.04430e+04    3.02164e+02
 Pres. DC (bar) Pressure (bar)   Constr. rmsd
   -2.20985e+02    6.41963e-01    0.00000e+00

           Step           Time
      146820000   293640.00000

   Energies (kJ/mol)
        G96Bond       G96Angle    Proper Dih.  Improper Dih.          LJ-14
    2.35654e+03    3.72163e+03    2.74121e+03    1.11425e+03   -3.46324e+02
     Coulomb-14        LJ (SR)  Disper. corr.   Coulomb (SR)   Coul. recip.
    2.83410e+04    1.24497e+05   -7.46222e+03   -9.41969e+05    5.23254e+03
      Potential    Kinetic En.   Total Energy  Conserved En.    Temperature
   -7.81774e+05    1.37855e+05   -6.43919e+05   -4.04144e+04    3.00210e+02
 Pres. DC (bar) Pressure (bar)   Constr. rmsd
   -2.20698e+02    1.36901e+01    0.00000e+00

           Step           Time
      146825000   293650.00000

   Energies (kJ/mol)
        G96Bond       G96Angle    Proper Dih.  Improper Dih.          LJ-14
    2.30183e+03    3.60169e+03    2.76230e+03    1.06742e+03   -2.76438e+02
     Coulomb-14        LJ (SR)  Disper. corr.   Coulomb (SR)   Coul. recip.
    2.82290e+04    1.24419e+05   -7.46956e+03   -9.41476e+05    5.24612e+03
      Potential    Kinetic En.   Total Energy  Conserved En.    Temperature
   -7.81595e+05    1.36723e+05   -6.44872e+05   -4.04189e+04    2.97744e+02
 Pres. DC (bar) Pressure (bar)   Constr. rmsd
   -2.21132e+02   -3.57002e+00    0.00000e+00

           Step           Time
      146830000   293660.00000

   Energies (kJ/mol)
        G96Bond       G96Angle    Proper Dih.  Improper Dih.          LJ-14
    2.42571e+03    3.58634e+03    2.70756e+03    1.12031e+03   -3.17049e+02
     Coulomb-14        LJ (SR)  Disper. corr.   Coulomb (SR)   Coul. recip.
    2.81546e+04    1.23169e+05   -7.44285e+03   -9.38130e+05    5.25813e+03
      Potential    Kinetic En.   Total Energy  Conserved En.    Temperature
   -7.79468e+05    1.38064e+05   -6.41404e+05   -4.04020e+04    3.00666e+02
 Pres. DC (bar) Pressure (bar)   Constr. rmsd
   -2.19555e+02   -1.45718e+02    0.00000e+00

           Step           Time
      146835000   293670.00000

   Energies (kJ/mol)
        G96Bond       G96Angle    Proper Dih.  Improper Dih.          LJ-14
    2.40148e+03    3.59898e+03    2.72097e+03    1.16618e+03   -2.77700e+02
     Coulomb-14        LJ (SR)  Disper. corr.   Coulomb (SR)   Coul. recip.
    2.81859e+04    1.24393e+05   -7.44977e+03   -9.40490e+05    5.20677e+03
      Potential    Kinetic En.   Total Energy  Conserved En.    Temperature
   -7.80544e+05    1.37890e+05   -6.42654e+05   -4.03664e+04    3.00286e+02
 Pres. DC (bar) Pressure (bar)   Constr. rmsd
   -2.19964e+02    5.34013e+01    0.00000e+00

           Step           Time
      146840000   293680.00000

   Energies (kJ/mol)
        G96Bond       G96Angle    Proper Dih.  Improper Dih.          LJ-14
    2.28651e+03    3.74127e+03    2.78550e+03    1.11612e+03   -3.46951e+02
     Coulomb-14        LJ (SR)  Disper. corr.   Coulomb (SR)   Coul. recip.
    2.81558e+04    1.24196e+05   -7.44097e+03   -9.39250e+05    5.30787e+03
      Potential    Kinetic En.   Total Energy  Conserved En.    Temperature
   -7.79449e+05    1.37558e+05   -6.41891e+05   -4.03768e+04    2.99563e+02
 Pres. DC (bar) Pressure (bar)   Constr. rmsd
   -2.19444e+02   -6.05622e+01    0.00000e+00

           Step           Time
      146845000   293690.00000

   Energies (kJ/mol)
        G96Bond       G96Angle    Proper Dih.  Improper Dih.          LJ-14
    2.31298e+03    3.81892e+03    2.76981e+03    1.08592e+03   -3.41636e+02
     Coulomb-14        LJ (SR)  Disper. corr.   Coulomb (SR)   Coul. recip.
    2.83274e+04    1.24433e+05   -7.49117e+03   -9.42049e+05    5.20922e+03
      Potential    Kinetic En.   Total Energy  Conserved En.    Temperature
   -7.81925e+05    1.36880e+05   -6.45046e+05   -4.03274e+04    2.98086e+02
 Pres. DC (bar) Pressure (bar)   Constr. rmsd
   -2.22412e+02    7.27559e+01    0.00000e+00

           Step           Time
      146850000   293700.00000

   Energies (kJ/mol)
        G96Bond       G96Angle    Proper Dih.  Improper Dih.          LJ-14
    2.38247e+03    3.68131e+03    2.79596e+03    1.01262e+03   -3.49288e+02
     Coulomb-14        LJ (SR)  Disper. corr.   Coulomb (SR)   Coul. recip.
    2.83305e+04    1.23651e+05   -7.43451e+03   -9.39878e+05    5.27772e+03
      Potential    Kinetic En.   Total Energy  Conserved En.    Temperature
   -7.80530e+05    1.36802e+05   -6.43728e+05   -4.02557e+04    2.97917e+02
 Pres. DC (bar) Pressure (bar)   Constr. rmsd
   -2.19064e+02    4.22388e+01    0.00000e+00

           Step           Time
      146855000   293710.00000

   Energies (kJ/mol)
        G96Bond       G96Angle    Proper Dih.  Improper Dih.          LJ-14
    2.31683e+03    3.70725e+03    2.70624e+03    1.03151e+03   -2.92757e+02
     Coulomb-14        LJ (SR)  Disper. corr.   Coulomb (SR)   Coul. recip.
    2.85060e+04    1.23630e+05   -7.46876e+03   -9.38062e+05    5.29658e+03
      Potential    Kinetic En.   Total Energy  Conserved En.    Temperature
   -7.78629e+05    1.38483e+05   -6.40147e+05   -4.02816e+04    3.01577e+02
 Pres. DC (bar) Pressure (bar)   Constr. rmsd
   -2.21085e+02   -1.52858e+01    0.00000e+00

           Step           Time
      146860000   293720.00000

   Energies (kJ/mol)
        G96Bond       G96Angle    Proper Dih.  Improper Dih.          LJ-14
    2.32645e+03    3.71836e+03    2.68702e+03    1.13060e+03   -2.73243e+02
     Coulomb-14        LJ (SR)  Disper. corr.   Coulomb (SR)   Coul. recip.
    2.86484e+04    1.23236e+05   -7.44569e+03   -9.40585e+05    5.19016e+03
      Potential    Kinetic En.   Total Energy  Conserved En.    Temperature
   -7.81367e+05    1.37174e+05   -6.44193e+05   -4.02486e+04    2.98727e+02
 Pres. DC (bar) Pressure (bar)   Constr. rmsd
   -2.19723e+02   -1.30491e+02    0.00000e+00

           Step           Time
      146865000   293730.00000

   Energies (kJ/mol)
        G96Bond       G96Angle    Proper Dih.  Improper Dih.          LJ-14
    2.38669e+03    3.56995e+03    2.79268e+03    9.82284e+02   -3.13880e+02
     Coulomb-14        LJ (SR)  Disper. corr.   Coulomb (SR)   Coul. recip.
    2.83802e+04    1.24038e+05   -7.48951e+03   -9.40613e+05    5.28909e+03
      Potential    Kinetic En.   Total Energy  Conserved En.    Temperature
   -7.80978e+05    1.37677e+05   -6.43301e+05   -4.02049e+04    2.99822e+02
 Pres. DC (bar) Pressure (bar)   Constr. rmsd
   -2.22313e+02    9.32761e+00    0.00000e+00

           Step           Time
      146870000   293740.00000

   Energies (kJ/mol)
        G96Bond       G96Angle    Proper Dih.  Improper Dih.          LJ-14
    2.26882e+03    3.69692e+03    2.75437e+03    1.05650e+03   -3.47093e+02
     Coulomb-14        LJ (SR)  Disper. corr.   Coulomb (SR)   Coul. recip.
    2.84595e+04    1.23788e+05   -7.46284e+03   -9.40762e+05    5.30733e+03
      Potential    Kinetic En.   Total Energy  Conserved En.    Temperature
   -7.81240e+05    1.36965e+05   -6.44275e+05   -4.01975e+04    2.98273e+02
 Pres. DC (bar) Pressure (bar)   Constr. rmsd
   -2.20735e+02   -5.11934e+01    0.00000e+00

           Step           Time
      146875000   293750.00000

   Energies (kJ/mol)
        G96Bond       G96Angle    Proper Dih.  Improper Dih.          LJ-14
    2.23205e+03    3.65353e+03    2.73418e+03    1.06507e+03   -3.73251e+02
     Coulomb-14        LJ (SR)  Disper. corr.   Coulomb (SR)   Coul. recip.
    2.83257e+04    1.25565e+05   -7.47770e+03   -9.42516e+05    5.19363e+03
      Potential    Kinetic En.   Total Energy  Conserved En.    Temperature
   -7.81598e+05    1.36802e+05   -6.44796e+05   -4.01858e+04    2.97917e+02
 Pres. DC (bar) Pressure (bar)   Constr. rmsd
   -2.21614e+02    7.32547e+01    0.00000e+00

           Step           Time
      146880000   293760.00000

   Energies (kJ/mol)
        G96Bond       G96Angle    Proper Dih.  Improper Dih.          LJ-14
    2.30193e+03    3.75459e+03    2.76032e+03    1.02021e+03   -2.25499e+02
     Coulomb-14        LJ (SR)  Disper. corr.   Coulomb (SR)   Coul. recip.
    2.84904e+04    1.23438e+05   -7.47751e+03   -9.40296e+05    5.24658e+03
      Potential    Kinetic En.   Total Energy  Conserved En.    Temperature
   -7.80987e+05    1.38300e+05   -6.42687e+05   -4.01367e+04    3.01179e+02
 Pres. DC (bar) Pressure (bar)   Constr. rmsd
   -2.21602e+02    4.48923e+01    0.00000e+00

           Step           Time
      146885000   293770.00000

   Energies (kJ/mol)
        G96Bond       G96Angle    Proper Dih.  Improper Dih.          LJ-14
    2.30142e+03    3.60457e+03    2.81653e+03    1.05821e+03   -3.31020e+02
     Coulomb-14        LJ (SR)  Disper. corr.   Coulomb (SR)   Coul. recip.
    2.83370e+04    1.22905e+05   -7.44925e+03   -9.38774e+05    5.19001e+03
      Potential    Kinetic En.   Total Energy  Conserved En.    Temperature
   -7.80341e+05    1.38160e+05   -6.42180e+05   -4.01317e+04    3.00875e+02
 Pres. DC (bar) Pressure (bar)   Constr. rmsd
   -2.19933e+02   -7.59657e+01    0.00000e+00

           Step           Time
      146890000   293780.00000

   Energies (kJ/mol)
        G96Bond       G96Angle    Proper Dih.  Improper Dih.          LJ-14
    2.31928e+03    3.83435e+03    2.73464e+03    1.13176e+03   -3.21143e+02
     Coulomb-14        LJ (SR)  Disper. corr.   Coulomb (SR)   Coul. recip.
    2.83168e+04    1.24727e+05   -7.47635e+03   -9.40144e+05    5.27256e+03
      Potential    Kinetic En.   Total Energy  Conserved En.    Temperature
   -7.79606e+05    1.38157e+05   -6.41449e+05   -4.00951e+04    3.00867e+02
 Pres. DC (bar) Pressure (bar)   Constr. rmsd
   -2.21534e+02    1.42886e+02    0.00000e+00

           Step           Time
      146895000   293790.00000

   Energies (kJ/mol)
        G96Bond       G96Angle    Proper Dih.  Improper Dih.          LJ-14
    2.25688e+03    3.61070e+03    2.75786e+03    1.04547e+03   -2.26101e+02
     Coulomb-14        LJ (SR)  Disper. corr.   Coulomb (SR)   Coul. recip.
    2.84632e+04    1.23155e+05   -7.46373e+03   -9.40825e+05    5.29789e+03
      Potential    Kinetic En.   Total Energy  Conserved En.    Temperature
   -7.81928e+05    1.38666e+05   -6.43262e+05   -4.01157e+04    3.01976e+02
 Pres. DC (bar) Pressure (bar)   Constr. rmsd
   -2.20788e+02   -6.39644e+01    0.00000e+00

           Step           Time
      146900000   293800.00000

   Energies (kJ/mol)
        G96Bond       G96Angle    Proper Dih.  Improper Dih.          LJ-14
    2.42537e+03    3.71581e+03    2.62731e+03    1.04975e+03   -2.98884e+02
     Coulomb-14        LJ (SR)  Disper. corr.   Coulomb (SR)   Coul. recip.
    2.84872e+04    1.24032e+05   -7.45591e+03   -9.39356e+05    5.21136e+03
      Potential    Kinetic En.   Total Energy  Conserved En.    Temperature
   -7.79561e+05    1.38105e+05   -6.41457e+05   -4.00892e+04    3.00753e+02
 Pres. DC (bar) Pressure (bar)   Constr. rmsd
   -2.20326e+02    4.07915e+01    0.00000e+00

           Step           Time
      146905000   293810.00000

   Energies (kJ/mol)
        G96Bond       G96Angle    Proper Dih.  Improper Dih.          LJ-14
    2.23832e+03    3.63699e+03    2.69591e+03    1.09512e+03   -2.52740e+02
     Coulomb-14        LJ (SR)  Disper. corr.   Coulomb (SR)   Coul. recip.
    2.84357e+04    1.24421e+05   -7.48609e+03   -9.41334e+05    5.33214e+03
      Potential    Kinetic En.   Total Energy  Conserved En.    Temperature
   -7.81217e+05    1.37657e+05   -6.43560e+05   -4.00788e+04    2.99778e+02
 Pres. DC (bar) Pressure (bar)   Constr. rmsd
   -2.22111e+02    1.35934e+02    0.00000e+00

           Step           Time
      146910000   293820.00000

   Energies (kJ/mol)
        G96Bond       G96Angle    Proper Dih.  Improper Dih.          LJ-14
    2.26124e+03    3.84876e+03    2.80973e+03    1.05489e+03   -2.75896e+02
     Coulomb-14        LJ (SR)  Disper. corr.   Coulomb (SR)   Coul. recip.
    2.84451e+04    1.22239e+05   -7.46380e+03   -9.37165e+05    5.24535e+03
      Potential    Kinetic En.   Total Energy  Conserved En.    Temperature
   -7.79001e+05    1.37992e+05   -6.41008e+05   -4.00608e+04    3.00509e+02
 Pres. DC (bar) Pressure (bar)   Constr. rmsd
   -2.20792e+02   -3.93982e+01    0.00000e+00

           Step           Time
      146915000   293830.00000

   Energies (kJ/mol)
        G96Bond       G96Angle    Proper Dih.  Improper Dih.          LJ-14
    2.34421e+03    3.55902e+03    2.75665e+03    1.11989e+03   -2.78113e+02
     Coulomb-14        LJ (SR)  Disper. corr.   Coulomb (SR)   Coul. recip.
    2.83386e+04    1.21888e+05   -7.44692e+03   -9.38182e+05    5.20616e+03
      Potential    Kinetic En.   Total Energy  Conserved En.    Temperature
   -7.80694e+05    1.37354e+05   -6.43340e+05   -4.00334e+04    2.99118e+02
 Pres. DC (bar) Pressure (bar)   Constr. rmsd
   -2.19795e+02   -1.66176e+02    0.00000e+00

           Step           Time
      146920000   293840.00000

   Energies (kJ/mol)
        G96Bond       G96Angle    Proper Dih.  Improper Dih.          LJ-14
    2.39133e+03    3.59805e+03    2.59839e+03    1.02639e+03   -2.85997e+02
     Coulomb-14        LJ (SR)  Disper. corr.   Coulomb (SR)   Coul. recip.
    2.83193e+04    1.25245e+05   -7.48367e+03   -9.42468e+05    5.23256e+03
      Potential    Kinetic En.   Total Energy  Conserved En.    Temperature
   -7.81827e+05    1.36713e+05   -6.45114e+05   -3.99999e+04    2.97723e+02
 Pres. DC (bar) Pressure (bar)   Constr. rmsd
   -2.21967e+02    1.17328e+02    0.00000e+00

           Step           Time
      146925000   293850.00000

   Energies (kJ/mol)
        G96Bond       G96Angle    Proper Dih.  Improper Dih.          LJ-14
    2.28898e+03    3.59653e+03    2.83004e+03    1.10232e+03   -3.13931e+02
     Coulomb-14        LJ (SR)  Disper. corr.   Coulomb (SR)   Coul. recip.
    2.84758e+04    1.24346e+05   -7.47685e+03   -9.42244e+05    5.08901e+03
      Potential    Kinetic En.   Total Energy  Conserved En.    Temperature
   -7.82307e+05    1.37870e+05   -6.44437e+05   -4.00120e+04    3.00243e+02
 Pres. DC (bar) Pressure (bar)   Constr. rmsd
   -2.21563e+02    1.90228e+01    0.00000e+00

           Step           Time
      146930000   293860.00000

   Energies (kJ/mol)
        G96Bond       G96Angle    Proper Dih.  Improper Dih.          LJ-14
    2.43149e+03    3.69247e+03    2.64827e+03    1.08425e+03   -3.38947e+02
     Coulomb-14        LJ (SR)  Disper. corr.   Coulomb (SR)   Coul. recip.
    2.84289e+04    1.23887e+05   -7.46802e+03   -9.41116e+05    5.25001e+03
      Potential    Kinetic En.   Total Energy  Conserved En.    Temperature
   -7.81501e+05    1.38085e+05   -6.43416e+05   -3.99792e+04    3.00710e+02
 Pres. DC (bar) Pressure (bar)   Constr. rmsd
   -2.21041e+02   -6.46989e+01    0.00000e+00

           Step           Time
      146935000   293870.00000

   Energies (kJ/mol)
        G96Bond       G96Angle    Proper Dih.  Improper Dih.          LJ-14
    2.38010e+03    3.53086e+03    2.76722e+03    1.08643e+03   -2.78847e+02
     Coulomb-14        LJ (SR)  Disper. corr.   Coulomb (SR)   Coul. recip.
    2.84808e+04    1.24171e+05   -7.46141e+03   -9.42128e+05    5.16972e+03
      Potential    Kinetic En.   Total Energy  Conserved En.    Temperature
   -7.82282e+05    1.37173e+05   -6.45109e+05   -3.99470e+04    2.98725e+02
 Pres. DC (bar) Pressure (bar)   Constr. rmsd
   -2.20650e+02   -9.38445e+01    0.00000e+00

           Step           Time
      146940000   293880.00000

   Energies (kJ/mol)
        G96Bond       G96Angle    Proper Dih.  Improper Dih.          LJ-14
    2.36423e+03    3.67977e+03    2.73823e+03    1.11529e+03   -3.25135e+02
     Coulomb-14        LJ (SR)  Disper. corr.   Coulomb (SR)   Coul. recip.
    2.85454e+04    1.22285e+05   -7.42901e+03   -9.38329e+05    5.27262e+03
      Potential    Kinetic En.   Total Energy  Conserved En.    Temperature
   -7.80083e+05    1.37987e+05   -6.42095e+05   -3.99364e+04    3.00498e+02
 Pres. DC (bar) Pressure (bar)   Constr. rmsd
   -2.18740e+02   -2.21096e+02    0.00000e+00

           Step           Time
      146945000   293890.00000

   Energies (kJ/mol)
        G96Bond       G96Angle    Proper Dih.  Improper Dih.          LJ-14
    2.39833e+03    3.70874e+03    2.73364e+03    1.04916e+03   -3.13040e+02
     Coulomb-14        LJ (SR)  Disper. corr.   Coulomb (SR)   Coul. recip.
    2.84407e+04    1.24720e+05   -7.44641e+03   -9.41099e+05    5.35600e+03
      Potential    Kinetic En.   Total Energy  Conserved En.    Temperature
   -7.80452e+05    1.37283e+05   -6.43169e+05   -3.98964e+04    2.98965e+02
 Pres. DC (bar) Pressure (bar)   Constr. rmsd
   -2.19765e+02    1.27102e+02    0.00000e+00

           Step           Time
      146950000   293900.00000

   Energies (kJ/mol)
        G96Bond       G96Angle    Proper Dih.  Improper Dih.          LJ-14
    2.48087e+03    3.77594e+03    2.81846e+03    1.11688e+03   -2.90908e+02
     Coulomb-14        LJ (SR)  Disper. corr.   Coulomb (SR)   Coul. recip.
    2.83755e+04    1.21769e+05   -7.42792e+03   -9.37045e+05    5.24917e+03
      Potential    Kinetic En.   Total Energy  Conserved En.    Temperature
   -7.79177e+05    1.37628e+05   -6.41550e+05   -3.98792e+04    2.99715e+02
 Pres. DC (bar) Pressure (bar)   Constr. rmsd
   -2.18676e+02   -2.01630e+02    0.00000e+00

           Step           Time
      146955000   293910.00000

   Energies (kJ/mol)
        G96Bond       G96Angle    Proper Dih.  Improper Dih.          LJ-14
    2.23844e+03    3.66085e+03    2.74677e+03    1.07451e+03   -3.03047e+02
     Coulomb-14        LJ (SR)  Disper. corr.   Coulomb (SR)   Coul. recip.
    2.84692e+04    1.24992e+05   -7.49021e+03   -9.43570e+05    5.20120e+03
      Potential    Kinetic En.   Total Energy  Conserved En.    Temperature
   -7.82980e+05    1.37526e+05   -6.45454e+05   -3.98795e+04    2.99493e+02
 Pres. DC (bar) Pressure (bar)   Constr. rmsd
   -2.22355e+02    1.47479e+02    0.00000e+00

           Step           Time
      146960000   293920.00000

   Energies (kJ/mol)
        G96Bond       G96Angle    Proper Dih.  Improper Dih.          LJ-14
    2.32064e+03    3.59733e+03    2.84069e+03    1.07936e+03   -2.93096e+02
     Coulomb-14        LJ (SR)  Disper. corr.   Coulomb (SR)   Coul. recip.
    2.84590e+04    1.24882e+05   -7.46452e+03   -9.41943e+05    5.33098e+03
      Potential    Kinetic En.   Total Energy  Conserved En.    Temperature
   -7.81191e+05    1.37059e+05   -6.44132e+05   -3.98827e+04    2.98476e+02
 Pres. DC (bar) Pressure (bar)   Constr. rmsd
   -2.20834e+02    1.92592e+02    0.00000e+00

           Step           Time
      146965000   293930.00000

   Energies (kJ/mol)
        G96Bond       G96Angle    Proper Dih.  Improper Dih.          LJ-14
    2.37604e+03    3.65902e+03    2.73008e+03    1.06614e+03   -3.10711e+02
     Coulomb-14        LJ (SR)  Disper. corr.   Coulomb (SR)   Coul. recip.
    2.83742e+04    1.22081e+05   -7.42254e+03   -9.39051e+05    5.23200e+03
      Potential    Kinetic En.   Total Energy  Conserved En.    Temperature
   -7.81266e+05    1.37526e+05   -6.43740e+05   -3.98492e+04    2.99493e+02
 Pres. DC (bar) Pressure (bar)   Constr. rmsd
   -2.18360e+02   -3.45872e+02    0.00000e+00

           Step           Time
      146970000   293940.00000

   Energies (kJ/mol)
        G96Bond       G96Angle    Proper Dih.  Improper Dih.          LJ-14
    2.35279e+03    3.76858e+03    2.74009e+03    1.09212e+03   -3.05421e+02
     Coulomb-14        LJ (SR)  Disper. corr.   Coulomb (SR)   Coul. recip.
    2.83475e+04    1.25637e+05   -7.46884e+03   -9.42420e+05    5.21690e+03
      Potential    Kinetic En.   Total Energy  Conserved En.    Temperature
   -7.81039e+05    1.37679e+05   -6.43360e+05   -3.98327e+04    2.99826e+02
 Pres. DC (bar) Pressure (bar)   Constr. rmsd
   -2.21089e+02    1.62168e+02    0.00000e+00

           Step           Time
      146975000   293950.00000

   Energies (kJ/mol)
        G96Bond       G96Angle    Proper Dih.  Improper Dih.          LJ-14
    2.28899e+03    3.59545e+03    2.80770e+03    1.05399e+03   -3.22292e+02
     Coulomb-14        LJ (SR)  Disper. corr.   Coulomb (SR)   Coul. recip.
    2.83357e+04    1.24236e+05   -7.48140e+03   -9.41826e+05    5.25853e+03
      Potential    Kinetic En.   Total Energy  Conserved En.    Temperature
   -7.82054e+05    1.37139e+05   -6.44915e+05   -3.98138e+04    2.98650e+02
 Pres. DC (bar) Pressure (bar)   Constr. rmsd
   -2.21833e+02   -4.14685e+01    0.00000e+00

           Step           Time
      146980000   293960.00000

   Energies (kJ/mol)
        G96Bond       G96Angle    Proper Dih.  Improper Dih.          LJ-14
    2.43986e+03    3.52294e+03    2.74704e+03    1.10640e+03   -2.90101e+02
     Coulomb-14        LJ (SR)  Disper. corr.   Coulomb (SR)   Coul. recip.
    2.83558e+04    1.23849e+05   -7.44613e+03   -9.40112e+05    5.36479e+03
      Potential    Kinetic En.   Total Energy  Conserved En.    Temperature
   -7.80463e+05    1.37845e+05   -6.42617e+05   -3.97806e+04    3.00189e+02
 Pres. DC (bar) Pressure (bar)   Constr. rmsd
   -2.19749e+02   -3.81952e+01    0.00000e+00

           Step           Time
      146985000   293970.00000

   Energies (kJ/mol)
        G96Bond       G96Angle    Proper Dih.  Improper Dih.          LJ-14
    2.43555e+03    3.55562e+03    2.75422e+03    1.07871e+03   -2.80626e+02
     Coulomb-14        LJ (SR)  Disper. corr.   Coulomb (SR)   Coul. recip.
    2.85187e+04    1.21649e+05   -7.43466e+03   -9.37508e+05    5.16036e+03
      Potential    Kinetic En.   Total Energy  Conserved En.    Temperature
   -7.80071e+05    1.36892e+05   -6.43179e+05   -3.97674e+04    2.98112e+02
 Pres. DC (bar) Pressure (bar)   Constr. rmsd
   -2.19073e+02   -3.33659e+02    0.00000e+00

           Step           Time
      146990000   293980.00000

   Energies (kJ/mol)
        G96Bond       G96Angle    Proper Dih.  Improper Dih.          LJ-14
    2.19221e+03    3.66786e+03    2.80854e+03    1.10826e+03   -2.33579e+02
     Coulomb-14        LJ (SR)  Disper. corr.   Coulomb (SR)   Coul. recip.
    2.84053e+04    1.24256e+05   -7.47392e+03   -9.41650e+05    5.32338e+03
      Potential    Kinetic En.   Total Energy  Conserved En.    Temperature
   -7.81595e+05    1.37996e+05   -6.43599e+05   -3.97496e+04    3.00518e+02
 Pres. DC (bar) Pressure (bar)   Constr. rmsd
   -2.21390e+02    7.32744e+01    0.00000e+00

           Step           Time
      146995000   293990.00000

   Energies (kJ/mol)
        G96Bond       G96Angle    Proper Dih.  Improper Dih.          LJ-14
    2.28067e+03    3.64948e+03    2.93880e+03    1.03026e+03   -2.89929e+02
     Coulomb-14        LJ (SR)  Disper. corr.   Coulomb (SR)   Coul. recip.
    2.82690e+04    1.24828e+05   -7.47422e+03   -9.42133e+05    5.28232e+03
      Potential    Kinetic En.   Total Energy  Conserved En.    Temperature
   -7.81618e+05    1.37499e+05   -6.44119e+05   -3.97444e+04    2.99435e+02
 Pres. DC (bar) Pressure (bar)   Constr. rmsd
   -2.21407e+02    5.09927e+01    0.00000e+00

           Step           Time
      147000000   294000.00000

   Energies (kJ/mol)
        G96Bond       G96Angle    Proper Dih.  Improper Dih.          LJ-14
    2.42108e+03    3.66061e+03    2.71664e+03    1.08227e+03   -2.62669e+02
     Coulomb-14        LJ (SR)  Disper. corr.   Coulomb (SR)   Coul. recip.
    2.81736e+04    1.24224e+05   -7.48889e+03   -9.41174e+05    5.25482e+03
      Potential    Kinetic En.   Total Energy  Conserved En.    Temperature
   -7.81392e+05    1.37091e+05   -6.44300e+05   -3.97014e+04    2.98547e+02
 Pres. DC (bar) Pressure (bar)   Constr. rmsd
   -2.22277e+02    8.37962e+01    0.00000e+00

           Step           Time
      147005000   294010.00000

   Energies (kJ/mol)
        G96Bond       G96Angle    Proper Dih.  Improper Dih.          LJ-14
    2.31401e+03    3.85687e+03    2.81942e+03    1.05434e+03   -2.90769e+02
     Coulomb-14        LJ (SR)  Disper. corr.   Coulomb (SR)   Coul. recip.
    2.82729e+04    1.25291e+05   -7.45876e+03   -9.42156e+05    5.25046e+03
      Potential    Kinetic En.   Total Energy  Conserved En.    Temperature
   -7.81046e+05    1.37278e+05   -6.43768e+05   -3.96988e+04    2.98953e+02
 Pres. DC (bar) Pressure (bar)   Constr. rmsd
   -2.20494e+02    1.28836e+01    0.00000e+00

           Step           Time
      147010000   294020.00000

   Energies (kJ/mol)
        G96Bond       G96Angle    Proper Dih.  Improper Dih.          LJ-14
    2.50791e+03    3.76740e+03    2.82402e+03    1.04311e+03   -2.30158e+02
     Coulomb-14        LJ (SR)  Disper. corr.   Coulomb (SR)   Coul. recip.
    2.83862e+04    1.22633e+05   -7.45608e+03   -9.38290e+05    5.29831e+03
      Potential    Kinetic En.   Total Energy  Conserved En.    Temperature
   -7.79516e+05    1.38761e+05   -6.40756e+05   -3.96682e+04    3.02183e+02
 Pres. DC (bar) Pressure (bar)   Constr. rmsd
   -2.20335e+02   -7.17850e+01    0.00000e+00

           Step           Time
      147015000   294030.00000

   Energies (kJ/mol)
        G96Bond       G96Angle    Proper Dih.  Improper Dih.          LJ-14
    2.26858e+03    3.57430e+03    2.76768e+03    1.09047e+03   -2.83894e+02
     Coulomb-14        LJ (SR)  Disper. corr.   Coulomb (SR)   Coul. recip.
    2.83539e+04    1.23837e+05   -7.44154e+03   -9.41425e+05    5.27485e+03
      Potential    Kinetic En.   Total Energy  Conserved En.    Temperature
   -7.81984e+05    1.37118e+05   -6.44866e+05   -3.96714e+04    2.98605e+02
 Pres. DC (bar) Pressure (bar)   Constr. rmsd
   -2.19478e+02   -5.99801e+01    0.00000e+00

           Step           Time
      147020000   294040.00000

   Energies (kJ/mol)
        G96Bond       G96Angle    Proper Dih.  Improper Dih.          LJ-14
    2.37133e+03    3.60310e+03    2.77106e+03    1.13695e+03   -3.54583e+02
     Coulomb-14        LJ (SR)  Disper. corr.   Coulomb (SR)   Coul. recip.
    2.84682e+04    1.23670e+05   -7.46142e+03   -9.39455e+05    5.26804e+03
      Potential    Kinetic En.   Total Energy  Conserved En.    Temperature
   -7.79982e+05    1.37036e+05   -6.42946e+05   -3.96382e+04    2.98427e+02
 Pres. DC (bar) Pressure (bar)   Constr. rmsd
   -2.20651e+02    8.89594e+00    0.00000e+00

           Step           Time
      147025000   294050.00000

   Energies (kJ/mol)
        G96Bond       G96Angle    Proper Dih.  Improper Dih.          LJ-14
    2.27655e+03    3.77828e+03    2.78609e+03    1.10108e+03   -2.63565e+02
     Coulomb-14        LJ (SR)  Disper. corr.   Coulomb (SR)   Coul. recip.
    2.82035e+04    1.22704e+05   -7.47450e+03   -9.39438e+05    5.13228e+03
      Potential    Kinetic En.   Total Energy  Conserved En.    Temperature
   -7.81194e+05    1.36305e+05   -6.44889e+05   -3.96274e+04    2.96834e+02
 Pres. DC (bar) Pressure (bar)   Constr. rmsd
   -2.21424e+02   -1.98612e+02    0.00000e+00

           Step           Time
      147030000   294060.00000

   Energies (kJ/mol)
        G96Bond       G96Angle    Proper Dih.  Improper Dih.          LJ-14
    2.21368e+03    3.72947e+03    2.79734e+03    1.07233e+03   -2.91428e+02
     Coulomb-14        LJ (SR)  Disper. corr.   Coulomb (SR)   Coul. recip.
    2.83203e+04    1.23881e+05   -7.46907e+03   -9.40219e+05    5.27428e+03
      Potential    Kinetic En.   Total Energy  Conserved En.    Temperature
   -7.80691e+05    1.37560e+05   -6.43131e+05   -3.96361e+04    2.99567e+02
 Pres. DC (bar) Pressure (bar)   Constr. rmsd
   -2.21103e+02    5.17305e+01    0.00000e+00

           Step           Time
      147035000   294070.00000

   Energies (kJ/mol)
        G96Bond       G96Angle    Proper Dih.  Improper Dih.          LJ-14
    2.28311e+03    3.59071e+03    2.68934e+03    1.13166e+03   -2.16578e+02
     Coulomb-14        LJ (SR)  Disper. corr.   Coulomb (SR)   Coul. recip.
    2.83488e+04    1.24451e+05   -7.47343e+03   -9.41839e+05    5.14244e+03
      Potential    Kinetic En.   Total Energy  Conserved En.    Temperature
   -7.81892e+05    1.38069e+05   -6.43823e+05   -3.96119e+04    3.00677e+02
 Pres. DC (bar) Pressure (bar)   Constr. rmsd
   -2.21361e+02    1.37495e+02    0.00000e+00

           Step           Time
      147040000   294080.00000

   Energies (kJ/mol)
        G96Bond       G96Angle    Proper Dih.  Improper Dih.          LJ-14
    2.37563e+03    3.71556e+03    2.73679e+03    1.06228e+03   -3.18589e+02
     Coulomb-14        LJ (SR)  Disper. corr.   Coulomb (SR)   Coul. recip.
    2.85470e+04    1.23817e+05   -7.47578e+03   -9.39950e+05    5.26969e+03
      Potential    Kinetic En.   Total Energy  Conserved En.    Temperature
   -7.80220e+05    1.37974e+05   -6.42246e+05   -3.95891e+04    3.00470e+02
 Pres. DC (bar) Pressure (bar)   Constr. rmsd
   -2.21500e+02    1.81542e+02    0.00000e+00

           Step           Time
      147045000   294090.00000

   Energies (kJ/mol)
        G96Bond       G96Angle    Proper Dih.  Improper Dih.          LJ-14
    2.26298e+03    3.72376e+03    2.74033e+03    9.96988e+02   -2.83556e+02
     Coulomb-14        LJ (SR)  Disper. corr.   Coulomb (SR)   Coul. recip.
    2.83758e+04    1.24367e+05   -7.46663e+03   -9.42062e+05    5.27764e+03
      Potential    Kinetic En.   Total Energy  Conserved En.    Temperature
   -7.82068e+05    1.37446e+05   -6.44622e+05   -3.95357e+04    2.99319e+02
 Pres. DC (bar) Pressure (bar)   Constr. rmsd
   -2.20959e+02    5.90651e+01    0.00000e+00

           Step           Time
      147050000   294100.00000

   Energies (kJ/mol)
        G96Bond       G96Angle    Proper Dih.  Improper Dih.          LJ-14
    2.37000e+03    3.72160e+03    2.71081e+03    1.13217e+03   -3.21932e+02
     Coulomb-14        LJ (SR)  Disper. corr.   Coulomb (SR)   Coul. recip.
    2.83732e+04    1.24618e+05   -7.47916e+03   -9.41824e+05    5.22805e+03
      Potential    Kinetic En.   Total Energy  Conserved En.    Temperature
   -7.81472e+05    1.35906e+05   -6.45566e+05   -3.94838e+04    2.95965e+02
 Pres. DC (bar) Pressure (bar)   Constr. rmsd
   -2.21700e+02    9.39663e+01    0.00000e+00

           Step           Time
      147055000   294110.00000

   Energies (kJ/mol)
        G96Bond       G96Angle    Proper Dih.  Improper Dih.          LJ-14
    2.32504e+03    3.73373e+03    2.79941e+03    1.04150e+03   -2.92085e+02
     Coulomb-14        LJ (SR)  Disper. corr.   Coulomb (SR)   Coul. recip.
    2.84963e+04    1.23856e+05   -7.46230e+03   -9.41066e+05    5.34496e+03
      Potential    Kinetic En.   Total Energy  Conserved En.    Temperature
   -7.81223e+05    1.37520e+05   -6.43703e+05   -3.94914e+04    2.99481e+02
 Pres. DC (bar) Pressure (bar)   Constr. rmsd
   -2.20703e+02   -7.78075e+01    0.00000e+00

           Step           Time
      147060000   294120.00000

   Energies (kJ/mol)
        G96Bond       G96Angle    Proper Dih.  Improper Dih.          LJ-14
    2.31225e+03    3.69353e+03    2.69124e+03    1.03147e+03   -2.25922e+02
     Coulomb-14        LJ (SR)  Disper. corr.   Coulomb (SR)   Coul. recip.
    2.85045e+04    1.24933e+05   -7.45773e+03   -9.42521e+05    5.35756e+03
      Potential    Kinetic En.   Total Energy  Conserved En.    Temperature
   -7.81682e+05    1.36791e+05   -6.44891e+05   -3.94727e+04    2.97893e+02
 Pres. DC (bar) Pressure (bar)   Constr. rmsd
   -2.20433e+02    1.01549e+02    0.00000e+00

           Step           Time
      147065000   294130.00000

   Energies (kJ/mol)
        G96Bond       G96Angle    Proper Dih.  Improper Dih.          LJ-14
    2.40399e+03    3.77348e+03    2.73008e+03    1.06915e+03   -3.20759e+02
     Coulomb-14        LJ (SR)  Disper. corr.   Coulomb (SR)   Coul. recip.
    2.84536e+04    1.24169e+05   -7.45674e+03   -9.42614e+05    5.32785e+03
      Potential    Kinetic En.   Total Energy  Conserved En.    Temperature
   -7.82464e+05    1.37632e+05   -6.44832e+05   -3.94388e+04    2.99724e+02
 Pres. DC (bar) Pressure (bar)   Constr. rmsd
   -2.20375e+02   -1.52405e+02    0.00000e+00

           Step           Time
      147070000   294140.00000

   Energies (kJ/mol)
        G96Bond       G96Angle    Proper Dih.  Improper Dih.          LJ-14
    2.31004e+03    3.62198e+03    2.82493e+03    1.11011e+03   -2.22039e+02
     Coulomb-14        LJ (SR)  Disper. corr.   Coulomb (SR)   Coul. recip.
    2.87737e+04    1.23415e+05   -7.46703e+03   -9.40201e+05    5.26561e+03
      Potential    Kinetic En.   Total Energy  Conserved En.    Temperature
   -7.80569e+05    1.37431e+05   -6.43138e+05   -3.94368e+04    2.99287e+02
 Pres. DC (bar) Pressure (bar)   Constr. rmsd
   -2.20983e+02    9.83797e+01    0.00000e+00

           Step           Time
      147075000   294150.00000

   Energies (kJ/mol)
        G96Bond       G96Angle    Proper Dih.  Improper Dih.          LJ-14
    2.47326e+03    3.60772e+03    2.92260e+03    1.04555e+03   -2.98982e+02
     Coulomb-14        LJ (SR)  Disper. corr.   Coulomb (SR)   Coul. recip.
    2.85051e+04    1.24363e+05   -7.47816e+03   -9.40945e+05    5.33429e+03
      Potential    Kinetic En.   Total Energy  Conserved En.    Temperature
   -7.80471e+05    1.37859e+05   -6.42612e+05   -3.94119e+04    3.00218e+02
 Pres. DC (bar) Pressure (bar)   Constr. rmsd
   -2.21641e+02    1.17228e+02    0.00000e+00

           Step           Time
      147080000   294160.00000

   Energies (kJ/mol)
        G96Bond       G96Angle    Proper Dih.  Improper Dih.          LJ-14
    2.24731e+03    3.62138e+03    2.80295e+03    1.05072e+03   -2.21625e+02
     Coulomb-14        LJ (SR)  Disper. corr.   Coulomb (SR)   Coul. recip.
    2.84075e+04    1.24464e+05   -7.47694e+03   -9.42139e+05    5.06951e+03
      Potential    Kinetic En.   Total Energy  Conserved En.    Temperature
   -7.82173e+05    1.37913e+05   -6.44260e+05   -3.94140e+04    3.00336e+02
 Pres. DC (bar) Pressure (bar)   Constr. rmsd
   -2.21568e+02    1.50200e+02    0.00000e+00

           Step           Time
      147085000   294170.00000

   Energies (kJ/mol)
        G96Bond       G96Angle    Proper Dih.  Improper Dih.          LJ-14
    2.54331e+03    3.64325e+03    2.90279e+03    1.14237e+03   -3.06699e+02
     Coulomb-14        LJ (SR)  Disper. corr.   Coulomb (SR)   Coul. recip.
    2.84979e+04    1.22682e+05   -7.46140e+03   -9.38295e+05    5.18733e+03
      Potential    Kinetic En.   Total Energy  Conserved En.    Temperature
   -7.79464e+05    1.38400e+05   -6.41064e+05   -3.93654e+04    3.01396e+02
 Pres. DC (bar) Pressure (bar)   Constr. rmsd
   -2.20650e+02   -1.47000e+01    0.00000e+00

           Step           Time
      147090000   294180.00000

   Energies (kJ/mol)
        G96Bond       G96Angle    Proper Dih.  Improper Dih.          LJ-14
    2.33844e+03    3.56853e+03    2.74708e+03    1.06221e+03   -2.91321e+02
     Coulomb-14        LJ (SR)  Disper. corr.   Coulomb (SR)   Coul. recip.
    2.86393e+04    1.25151e+05   -7.46986e+03   -9.41144e+05    5.25131e+03
      Potential    Kinetic En.   Total Energy  Conserved En.    Temperature
   -7.80148e+05    1.36658e+05   -6.43490e+05   -3.93575e+04    2.97603e+02
 Pres. DC (bar) Pressure (bar)   Constr. rmsd
   -2.21150e+02    2.27443e+02    0.00000e+00

           Step           Time
      147095000   294190.00000

   Energies (kJ/mol)
        G96Bond       G96Angle    Proper Dih.  Improper Dih.          LJ-14
    2.26910e+03    3.70922e+03    2.80933e+03    1.06495e+03   -2.85326e+02
     Coulomb-14        LJ (SR)  Disper. corr.   Coulomb (SR)   Coul. recip.
    2.82275e+04    1.24123e+05   -7.44696e+03   -9.38727e+05    5.31435e+03
      Potential    Kinetic En.   Total Energy  Conserved En.    Temperature
   -7.78941e+05    1.36183e+05   -6.42758e+05   -3.93149e+04    2.96569e+02
 Pres. DC (bar) Pressure (bar)   Constr. rmsd
   -2.19798e+02   -3.53489e+00    0.00000e+00

           Step           Time
      147100000   294200.00000

   Energies (kJ/mol)
        G96Bond       G96Angle    Proper Dih.  Improper Dih.          LJ-14
    2.37913e+03    3.54941e+03    2.72087e+03    1.06508e+03   -2.45753e+02
     Coulomb-14        LJ (SR)  Disper. corr.   Coulomb (SR)   Coul. recip.
    2.82601e+04    1.22536e+05   -7.45233e+03   -9.39709e+05    5.21582e+03
      Potential    Kinetic En.   Total Energy  Conserved En.    Temperature
   -7.81681e+05    1.37506e+05   -6.44175e+05   -3.92997e+04    2.99449e+02
 Pres. DC (bar) Pressure (bar)   Constr. rmsd
   -2.20114e+02   -1.70291e+02    0.00000e+00

           Step           Time
      147105000   294210.00000

   Energies (kJ/mol)
        G96Bond       G96Angle    Proper Dih.  Improper Dih.          LJ-14
    2.37684e+03    3.46627e+03    2.74601e+03    1.01173e+03   -2.39112e+02
     Coulomb-14        LJ (SR)  Disper. corr.   Coulomb (SR)   Coul. recip.
    2.84194e+04    1.23770e+05   -7.42626e+03   -9.38678e+05    5.28036e+03
      Potential    Kinetic En.   Total Energy  Conserved En.    Temperature
   -7.79272e+05    1.37617e+05   -6.41655e+05   -3.92745e+04    2.99692e+02
 Pres. DC (bar) Pressure (bar)   Constr. rmsd
   -2.18579e+02    5.32961e+00    0.00000e+00

           Step           Time
      147110000   294220.00000

   Energies (kJ/mol)
        G96Bond       G96Angle    Proper Dih.  Improper Dih.          LJ-14
    2.37406e+03    3.60894e+03    2.81157e+03    1.15191e+03   -2.99694e+02
     Coulomb-14        LJ (SR)  Disper. corr.   Coulomb (SR)   Coul. recip.
    2.83771e+04    1.24886e+05   -7.47997e+03   -9.43011e+05    5.10371e+03
      Potential    Kinetic En.   Total Energy  Conserved En.    Temperature
   -7.82478e+05    1.38110e+05   -6.44367e+05   -3.92464e+04    3.00766e+02
 Pres. DC (bar) Pressure (bar)   Constr. rmsd
   -2.21748e+02   -3.46349e+01    0.00000e+00

           Step           Time
      147115000   294230.00000

   Energies (kJ/mol)
        G96Bond       G96Angle    Proper Dih.  Improper Dih.          LJ-14
    2.36779e+03    3.70259e+03    2.81141e+03    1.15761e+03   -2.30249e+02
     Coulomb-14        LJ (SR)  Disper. corr.   Coulomb (SR)   Coul. recip.
    2.83073e+04    1.23449e+05   -7.42010e+03   -9.36818e+05    5.29967e+03
      Potential    Kinetic En.   Total Energy  Conserved En.    Temperature
   -7.77373e+05    1.38124e+05   -6.39249e+05   -3.92432e+04    3.00796e+02
 Pres. DC (bar) Pressure (bar)   Constr. rmsd
   -2.18217e+02   -2.91478e+01    0.00000e+00

           Step           Time
      147120000   294240.00000

   Energies (kJ/mol)
        G96Bond       G96Angle    Proper Dih.  Improper Dih.          LJ-14
    2.38808e+03    3.40583e+03    2.80147e+03    1.10487e+03   -3.07654e+02
     Coulomb-14        LJ (SR)  Disper. corr.   Coulomb (SR)   Coul. recip.
    2.86010e+04    1.24002e+05   -7.46677e+03   -9.41092e+05    5.21008e+03
      Potential    Kinetic En.   Total Energy  Conserved En.    Temperature
   -7.81353e+05    1.36114e+05   -6.45240e+05   -3.92034e+04    2.96417e+02
 Pres. DC (bar) Pressure (bar)   Constr. rmsd
   -2.20967e+02   -1.97863e+02    0.00000e+00

           Step           Time
      147125000   294250.00000

   Energies (kJ/mol)
        G96Bond       G96Angle    Proper Dih.  Improper Dih.          LJ-14
    2.32060e+03    3.79907e+03    2.89631e+03    1.05362e+03   -3.01925e+02
     Coulomb-14        LJ (SR)  Disper. corr.   Coulomb (SR)   Coul. recip.
    2.84718e+04    1.24361e+05   -7.47796e+03   -9.41518e+05    5.30151e+03
      Potential    Kinetic En.   Total Energy  Conserved En.    Temperature
   -7.81094e+05    1.38568e+05   -6.42526e+05   -3.91971e+04    3.01764e+02
 Pres. DC (bar) Pressure (bar)   Constr. rmsd
   -2.21629e+02    7.59366e+01    0.00000e+00

           Step           Time
      147130000   294260.00000

   Energies (kJ/mol)
        G96Bond       G96Angle    Proper Dih.  Improper Dih.          LJ-14
    2.33076e+03    3.69315e+03    2.83280e+03    1.09203e+03   -2.47560e+02
     Coulomb-14        LJ (SR)  Disper. corr.   Coulomb (SR)   Coul. recip.
    2.83556e+04    1.24935e+05   -7.47033e+03   -9.40984e+05    5.27297e+03
      Potential    Kinetic En.   Total Energy  Conserved En.    Temperature
   -7.80189e+05    1.37653e+05   -6.42536e+05   -3.91569e+04    2.99770e+02
 Pres. DC (bar) Pressure (bar)   Constr. rmsd
   -2.21178e+02    1.96331e+02    0.00000e+00

           Step           Time
      147135000   294270.00000

   Energies (kJ/mol)
        G96Bond       G96Angle    Proper Dih.  Improper Dih.          LJ-14
    2.37496e+03    3.71648e+03    2.74450e+03    1.07635e+03   -2.93368e+02
     Coulomb-14        LJ (SR)  Disper. corr.   Coulomb (SR)   Coul. recip.
    2.83826e+04    1.23767e+05   -7.45042e+03   -9.41616e+05    5.20000e+03
      Potential    Kinetic En.   Total Energy  Conserved En.    Temperature
   -7.82098e+05    1.38204e+05   -6.43894e+05   -3.91438e+04    3.00969e+02
 Pres. DC (bar) Pressure (bar)   Constr. rmsd
   -2.20002e+02   -5.50107e+01    0.00000e+00

           Step           Time
      147140000   294280.00000

   Energies (kJ/mol)
        G96Bond       G96Angle    Proper Dih.  Improper Dih.          LJ-14
    2.22958e+03    3.77276e+03    2.70617e+03    1.19118e+03   -2.81228e+02
     Coulomb-14        LJ (SR)  Disper. corr.   Coulomb (SR)   Coul. recip.
    2.86195e+04    1.22924e+05   -7.45821e+03   -9.40621e+05    5.25020e+03
      Potential    Kinetic En.   Total Energy  Conserved En.    Temperature
   -7.81666e+05    1.37496e+05   -6.44171e+05   -3.91221e+04    2.99427e+02
 Pres. DC (bar) Pressure (bar)   Constr. rmsd
   -2.20461e+02   -1.17879e+02    0.00000e+00

           Step           Time
      147145000   294290.00000

   Energies (kJ/mol)
        G96Bond       G96Angle    Proper Dih.  Improper Dih.          LJ-14
    2.39884e+03    3.80882e+03    2.72718e+03    1.09076e+03   -2.04755e+02
     Coulomb-14        LJ (SR)  Disper. corr.   Coulomb (SR)   Coul. recip.
    2.82262e+04    1.25188e+05   -7.46189e+03   -9.42010e+05    5.29743e+03
      Potential    Kinetic En.   Total Energy  Conserved En.    Temperature
   -7.80940e+05    1.38190e+05   -6.42750e+05   -3.91022e+04    3.00940e+02
 Pres. DC (bar) Pressure (bar)   Constr. rmsd
   -2.20679e+02    1.61693e+02    0.00000e+00

           Step           Time
      147150000   294300.00000

   Energies (kJ/mol)
        G96Bond       G96Angle    Proper Dih.  Improper Dih.          LJ-14
    2.38377e+03    3.60846e+03    2.83236e+03    1.05387e+03   -2.68512e+02
     Coulomb-14        LJ (SR)  Disper. corr.   Coulomb (SR)   Coul. recip.
    2.82837e+04    1.24240e+05   -7.47805e+03   -9.40678e+05    5.24422e+03
      Potential    Kinetic En.   Total Energy  Conserved En.    Temperature
   -7.80778e+05    1.37376e+05   -6.43402e+05   -3.90929e+04    2.99167e+02
 Pres. DC (bar) Pressure (bar)   Constr. rmsd
   -2.21634e+02    8.06551e+01    0.00000e+00

           Step           Time
      147155000   294310.00000

   Energies (kJ/mol)
        G96Bond       G96Angle    Proper Dih.  Improper Dih.          LJ-14
    2.20426e+03    3.71933e+03    2.79465e+03    1.06984e+03   -2.21064e+02
     Coulomb-14        LJ (SR)  Disper. corr.   Coulomb (SR)   Coul. recip.
    2.84273e+04    1.23575e+05   -7.44748e+03   -9.40860e+05    5.17944e+03
      Potential    Kinetic En.   Total Energy  Conserved En.    Temperature
   -7.81559e+05    1.37533e+05   -6.44026e+05   -3.91108e+04    2.99509e+02
 Pres. DC (bar) Pressure (bar)   Constr. rmsd
   -2.19828e+02   -3.66309e+01    0.00000e+00

           Step           Time
      147160000   294320.00000

   Energies (kJ/mol)
        G96Bond       G96Angle    Proper Dih.  Improper Dih.          LJ-14
    2.40529e+03    3.66724e+03    2.79417e+03    1.07451e+03   -2.63369e+02
     Coulomb-14        LJ (SR)  Disper. corr.   Coulomb (SR)   Coul. recip.
    2.85417e+04    1.22460e+05   -7.45027e+03   -9.37567e+05    5.30914e+03
      Potential    Kinetic En.   Total Energy  Conserved En.    Temperature
   -7.79028e+05    1.37061e+05   -6.41968e+05   -3.90936e+04    2.98480e+02
 Pres. DC (bar) Pressure (bar)   Constr. rmsd
   -2.19993e+02   -1.29136e+02    0.00000e+00

           Step           Time
      147165000   294330.00000

   Energies (kJ/mol)
        G96Bond       G96Angle    Proper Dih.  Improper Dih.          LJ-14
    2.37173e+03    3.56553e+03    2.63643e+03    9.99529e+02   -2.17674e+02
     Coulomb-14        LJ (SR)  Disper. corr.   Coulomb (SR)   Coul. recip.
    2.83861e+04    1.25245e+05   -7.46287e+03   -9.42785e+05    5.18670e+03
      Potential    Kinetic En.   Total Energy  Conserved En.    Temperature
   -7.82075e+05    1.37976e+05   -6.44099e+05   -3.90774e+04    3.00474e+02
 Pres. DC (bar) Pressure (bar)   Constr. rmsd
   -2.20736e+02    1.20108e+02    0.00000e+00

           Step           Time
      147170000   294340.00000

   Energies (kJ/mol)
        G96Bond       G96Angle    Proper Dih.  Improper Dih.          LJ-14
    2.27835e+03    3.55959e+03    2.69715e+03    1.06145e+03   -2.51047e+02
     Coulomb-14        LJ (SR)  Disper. corr.   Coulomb (SR)   Coul. recip.
    2.84126e+04    1.24807e+05   -7.45873e+03   -9.42691e+05    5.18967e+03
      Potential    Kinetic En.   Total Energy  Conserved En.    Temperature
   -7.82395e+05    1.37799e+05   -6.44596e+05   -3.90518e+04    3.00087e+02
 Pres. DC (bar) Pressure (bar)   Constr. rmsd
   -2.20492e+02   -7.69585e+01    0.00000e+00

           Step           Time
      147175000   294350.00000

   Energies (kJ/mol)
        G96Bond       G96Angle    Proper Dih.  Improper Dih.          LJ-14
    2.32889e+03    3.57265e+03    2.69081e+03    1.02718e+03   -2.81331e+02
     Coulomb-14        LJ (SR)  Disper. corr.   Coulomb (SR)   Coul. recip.
    2.83545e+04    1.23195e+05   -7.47254e+03   -9.38230e+05    5.30865e+03
      Potential    Kinetic En.   Total Energy  Conserved En.    Temperature
   -7.79506e+05    1.37811e+05   -6.41696e+05   -3.90519e+04    3.00114e+02
 Pres. DC (bar) Pressure (bar)   Constr. rmsd
   -2.21308e+02   -4.40963e+01    0.00000e+00

           Step           Time
      147180000   294360.00000

   Energies (kJ/mol)
        G96Bond       G96Angle    Proper Dih.  Improper Dih.          LJ-14
    2.27572e+03    3.65384e+03    2.70460e+03    1.05771e+03   -2.41843e+02
     Coulomb-14        LJ (SR)  Disper. corr.   Coulomb (SR)   Coul. recip.
    2.84220e+04    1.24135e+05   -7.48183e+03   -9.41372e+05    5.21766e+03
      Potential    Kinetic En.   Total Energy  Conserved En.    Temperature
   -7.81629e+05    1.38872e+05   -6.42757e+05   -3.90503e+04    3.02424e+02
 Pres. DC (bar) Pressure (bar)   Constr. rmsd
   -2.21858e+02   -6.01336e+00    0.00000e+00

           Step           Time
      147185000   294370.00000

   Energies (kJ/mol)
        G96Bond       G96Angle    Proper Dih.  Improper Dih.          LJ-14
    2.28046e+03    3.64645e+03    2.74078e+03    1.13115e+03   -2.80266e+02
     Coulomb-14        LJ (SR)  Disper. corr.   Coulomb (SR)   Coul. recip.
    2.82577e+04    1.24071e+05   -7.47341e+03   -9.40638e+05    5.15783e+03
      Potential    Kinetic En.   Total Energy  Conserved En.    Temperature
   -7.81107e+05    1.37440e+05   -6.43666e+05   -3.90221e+04    2.99307e+02
 Pres. DC (bar) Pressure (bar)   Constr. rmsd
   -2.21360e+02   -6.43317e+00    0.00000e+00

           Step           Time
      147190000   294380.00000

   Energies (kJ/mol)
        G96Bond       G96Angle    Proper Dih.  Improper Dih.          LJ-14
    2.29778e+03    3.73429e+03    2.78089e+03    1.09018e+03   -2.60465e+02
     Coulomb-14        LJ (SR)  Disper. corr.   Coulomb (SR)   Coul. recip.
    2.84886e+04    1.24284e+05   -7.42954e+03   -9.40202e+05    5.22306e+03
      Potential    Kinetic En.   Total Energy  Conserved En.    Temperature
   -7.79993e+05    1.37295e+05   -6.42698e+05   -3.89937e+04    2.98990e+02
 Pres. DC (bar) Pressure (bar)   Constr. rmsd
   -2.18772e+02   -6.71084e+00    0.00000e+00

           Step           Time
      147195000   294390.00000

   Energies (kJ/mol)
        G96Bond       G96Angle    Proper Dih.  Improper Dih.          LJ-14
    2.36357e+03    3.61227e+03    2.87631e+03    9.86740e+02   -2.72564e+02
     Coulomb-14        LJ (SR)  Disper. corr.   Coulomb (SR)   Coul. recip.
    2.84526e+04    1.21828e+05   -7.43152e+03   -9.37770e+05    5.34909e+03
      Potential    Kinetic En.   Total Energy  Conserved En.    Temperature
   -7.80005e+05    1.38116e+05   -6.41890e+05   -3.90022e+04    3.00778e+02
 Pres. DC (bar) Pressure (bar)   Constr. rmsd
   -2.18888e+02   -2.01768e+02    0.00000e+00

           Step           Time
      147200000   294400.00000

   Energies (kJ/mol)
        G96Bond       G96Angle    Proper Dih.  Improper Dih.          LJ-14
    2.28710e+03    3.68814e+03    2.74837e+03    1.03184e+03   -2.35122e+02
     Coulomb-14        LJ (SR)  Disper. corr.   Coulomb (SR)   Coul. recip.
    2.85272e+04    1.25421e+05   -7.50493e+03   -9.44916e+05    5.20230e+03
      Potential    Kinetic En.   Total Energy  Conserved En.    Temperature
   -7.83750e+05    1.37787e+05   -6.45962e+05   -3.89304e+04    3.00063e+02
 Pres. DC (bar) Pressure (bar)   Constr. rmsd
   -2.23228e+02    2.29101e+02    0.00000e+00

           Step           Time
      147205000   294410.00000

   Energies (kJ/mol)
        G96Bond       G96Angle    Proper Dih.  Improper Dih.          LJ-14
    2.52117e+03    3.61143e+03    2.78429e+03    1.08125e+03   -3.13924e+02
     Coulomb-14        LJ (SR)  Disper. corr.   Coulomb (SR)   Coul. recip.
    2.83837e+04    1.23349e+05   -7.44838e+03   -9.38966e+05    5.24284e+03
      Potential    Kinetic En.   Total Energy  Conserved En.    Temperature
   -7.79754e+05    1.38385e+05   -6.41370e+05   -3.89259e+04    3.01364e+02
 Pres. DC (bar) Pressure (bar)   Constr. rmsd
   -2.19881e+02   -9.95299e+01    0.00000e+00

           Step           Time
      147210000   294420.00000

   Energies (kJ/mol)
        G96Bond       G96Angle    Proper Dih.  Improper Dih.          LJ-14
    2.28031e+03    3.70499e+03    2.86416e+03    1.00624e+03   -2.77901e+02
     Coulomb-14        LJ (SR)  Disper. corr.   Coulomb (SR)   Coul. recip.
    2.83620e+04    1.23139e+05   -7.48975e+03   -9.40437e+05    5.23770e+03
      Potential    Kinetic En.   Total Energy  Conserved En.    Temperature
   -7.81610e+05    1.38102e+05   -6.43508e+05   -3.89255e+04    3.00747e+02
 Pres. DC (bar) Pressure (bar)   Constr. rmsd
   -2.22328e+02   -1.49710e+02    0.00000e+00

           Step           Time
      147215000   294430.00000

   Energies (kJ/mol)
        G96Bond       G96Angle    Proper Dih.  Improper Dih.          LJ-14
    2.39553e+03    3.61854e+03    2.74473e+03    1.09486e+03   -3.11955e+02
     Coulomb-14        LJ (SR)  Disper. corr.   Coulomb (SR)   Coul. recip.
    2.85831e+04    1.23293e+05   -7.43822e+03   -9.39678e+05    5.32490e+03
      Potential    Kinetic En.   Total Energy  Conserved En.    Temperature
   -7.80374e+05    1.37675e+05   -6.42698e+05   -3.89026e+04    2.99818e+02
 Pres. DC (bar) Pressure (bar)   Constr. rmsd
   -2.19283e+02   -5.67247e+01    0.00000e+00

           Step           Time
      147220000   294440.00000

   Energies (kJ/mol)
        G96Bond       G96Angle    Proper Dih.  Improper Dih.          LJ-14
    2.34129e+03    3.84507e+03    2.67444e+03    1.03690e+03   -2.47348e+02
     Coulomb-14        LJ (SR)  Disper. corr.   Coulomb (SR)   Coul. recip.
    2.83205e+04    1.23726e+05   -7.44160e+03   -9.39361e+05    5.18057e+03
      Potential    Kinetic En.   Total Energy  Conserved En.    Temperature
   -7.79925e+05    1.38675e+05   -6.41250e+05   -3.89102e+04    3.01995e+02
 Pres. DC (bar) Pressure (bar)   Constr. rmsd
   -2.19481e+02   -5.09215e+01    0.00000e+00

           Step           Time
      147225000   294450.00000

   Energies (kJ/mol)
        G96Bond       G96Angle    Proper Dih.  Improper Dih.          LJ-14
    2.29587e+03    3.60042e+03    2.71878e+03    1.05370e+03   -2.32723e+02
     Coulomb-14        LJ (SR)  Disper. corr.   Coulomb (SR)   Coul. recip.
    2.85073e+04    1.23982e+05   -7.45068e+03   -9.41287e+05    5.32310e+03
      Potential    Kinetic En.   Total Energy  Conserved En.    Temperature
   -7.81489e+05    1.38095e+05   -6.43394e+05   -3.89017e+04    3.00732e+02
 Pres. DC (bar) Pressure (bar)   Constr. rmsd
   -2.20017e+02   -8.09654e+01    0.00000e+00

           Step           Time
      147230000   294460.00000

   Energies (kJ/mol)
        G96Bond       G96Angle    Proper Dih.  Improper Dih.          LJ-14
    2.32902e+03    3.53837e+03    2.77010e+03    1.13617e+03   -3.01472e+02
     Coulomb-14        LJ (SR)  Disper. corr.   Coulomb (SR)   Coul. recip.
    2.81738e+04    1.24808e+05   -7.44538e+03   -9.42647e+05    5.21015e+03
      Potential    Kinetic En.   Total Energy  Conserved En.    Temperature
   -7.82428e+05    1.37803e+05   -6.44624e+05   -3.88806e+04    3.00097e+02
 Pres. DC (bar) Pressure (bar)   Constr. rmsd
   -2.19704e+02   -5.66913e+01    0.00000e+00

           Step           Time
      147235000   294470.00000

   Energies (kJ/mol)
        G96Bond       G96Angle    Proper Dih.  Improper Dih.          LJ-14
    2.28749e+03    3.75997e+03    2.75811e+03    1.08393e+03   -2.62355e+02
     Coulomb-14        LJ (SR)  Disper. corr.   Coulomb (SR)   Coul. recip.
    2.85161e+04    1.24029e+05   -7.46310e+03   -9.41043e+05    5.24469e+03
      Potential    Kinetic En.   Total Energy  Conserved En.    Temperature
   -7.81089e+05    1.38388e+05   -6.42701e+05   -3.88386e+04    3.01371e+02
 Pres. DC (bar) Pressure (bar)   Constr. rmsd
   -2.20750e+02    1.06566e+01    0.00000e+00

           Step           Time
      147240000   294480.00000

   Energies (kJ/mol)
        G96Bond       G96Angle    Proper Dih.  Improper Dih.          LJ-14
    2.38796e+03    3.79398e+03    2.79450e+03    1.09059e+03   -2.64488e+02
     Coulomb-14        LJ (SR)  Disper. corr.   Coulomb (SR)   Coul. recip.
    2.86054e+04    1.24028e+05   -7.46493e+03   -9.38356e+05    5.39979e+03
      Potential    Kinetic En.   Total Energy  Conserved En.    Temperature
   -7.77985e+05    1.37691e+05   -6.40294e+05   -3.88002e+04    2.99852e+02
 Pres. DC (bar) Pressure (bar)   Constr. rmsd
   -2.20859e+02    1.11702e+02    0.00000e+00

           Step           Time
      147245000   294490.00000

   Energies (kJ/mol)
        G96Bond       G96Angle    Proper Dih.  Improper Dih.          LJ-14
    2.46667e+03    3.58865e+03    2.82948e+03    1.07406e+03   -2.20053e+02
     Coulomb-14        LJ (SR)  Disper. corr.   Coulomb (SR)   Coul. recip.
    2.84008e+04    1.22495e+05   -7.48015e+03   -9.40473e+05    5.27425e+03
      Potential    Kinetic En.   Total Energy  Conserved En.    Temperature
   -7.82044e+05    1.37610e+05   -6.44434e+05   -3.87465e+04    2.99675e+02
 Pres. DC (bar) Pressure (bar)   Constr. rmsd
   -2.21758e+02   -1.25249e+02    0.00000e+00

           Step           Time
      147250000   294500.00000

   Energies (kJ/mol)
        G96Bond       G96Angle    Proper Dih.  Improper Dih.          LJ-14
    2.38679e+03    3.75699e+03    2.73857e+03    1.07355e+03   -3.32796e+02
     Coulomb-14        LJ (SR)  Disper. corr.   Coulomb (SR)   Coul. recip.
    2.84361e+04    1.22187e+05   -7.46532e+03   -9.37627e+05    5.41505e+03
      Potential    Kinetic En.   Total Energy  Conserved En.    Temperature
   -7.79432e+05    1.37376e+05   -6.42056e+05   -3.87414e+04    2.99167e+02
 Pres. DC (bar) Pressure (bar)   Constr. rmsd
   -2.20881e+02   -9.51028e+01    0.00000e+00

           Step           Time
      147255000   294510.00000

   Energies (kJ/mol)
        G96Bond       G96Angle    Proper Dih.  Improper Dih.          LJ-14
    2.34993e+03    3.81692e+03    2.82930e+03    1.06154e+03   -3.16359e+02
     Coulomb-14        LJ (SR)  Disper. corr.   Coulomb (SR)   Coul. recip.
    2.85686e+04    1.25196e+05   -7.46206e+03   -9.41371e+05    5.33123e+03
      Potential    Kinetic En.   Total Energy  Conserved En.    Temperature
   -7.79996e+05    1.37572e+05   -6.42424e+05   -3.87038e+04    2.99594e+02
 Pres. DC (bar) Pressure (bar)   Constr. rmsd
   -2.20689e+02    2.07463e+02    0.00000e+00

           Step           Time
      147260000   294520.00000

   Energies (kJ/mol)
        G96Bond       G96Angle    Proper Dih.  Improper Dih.          LJ-14
    2.35594e+03    3.51704e+03    2.84115e+03    1.11554e+03   -2.97688e+02
     Coulomb-14        LJ (SR)  Disper. corr.   Coulomb (SR)   Coul. recip.
    2.84919e+04    1.23520e+05   -7.48498e+03   -9.41164e+05    5.24687e+03
      Potential    Kinetic En.   Total Energy  Conserved En.    Temperature
   -7.81858e+05    1.37841e+05   -6.44017e+05   -3.87182e+04    3.00180e+02
 Pres. DC (bar) Pressure (bar)   Constr. rmsd
   -2.22045e+02   -8.74985e+00    0.00000e+00

           Step           Time
      147265000   294530.00000

   Energies (kJ/mol)
        G96Bond       G96Angle    Proper Dih.  Improper Dih.          LJ-14
    2.22697e+03    3.76588e+03    2.77477e+03    1.04079e+03   -2.17460e+02
     Coulomb-14        LJ (SR)  Disper. corr.   Coulomb (SR)   Coul. recip.
    2.86702e+04    1.23226e+05   -7.44207e+03   -9.39440e+05    5.17115e+03
      Potential    Kinetic En.   Total Energy  Conserved En.    Temperature
   -7.80224e+05    1.37585e+05   -6.42640e+05   -3.86821e+04    2.99621e+02
 Pres. DC (bar) Pressure (bar)   Constr. rmsd
   -2.19509e+02   -4.64011e+01    0.00000e+00

           Step           Time
      147270000   294540.00000

   Energies (kJ/mol)
        G96Bond       G96Angle    Proper Dih.  Improper Dih.          LJ-14
    2.25595e+03    3.55880e+03    2.81626e+03    1.11160e+03   -2.88432e+02
     Coulomb-14        LJ (SR)  Disper. corr.   Coulomb (SR)   Coul. recip.
    2.85774e+04    1.25128e+05   -7.45783e+03   -9.42599e+05    5.20369e+03
      Potential    Kinetic En.   Total Energy  Conserved En.    Temperature
   -7.81694e+05    1.37352e+05   -6.44342e+05   -3.86572e+04    2.99114e+02
 Pres. DC (bar) Pressure (bar)   Constr. rmsd
   -2.20439e+02    7.71666e+01    0.00000e+00

           Step           Time
      147275000   294550.00000

   Energies (kJ/mol)
        G96Bond       G96Angle    Proper Dih.  Improper Dih.          LJ-14
    2.38907e+03    3.61559e+03    2.75253e+03    1.07662e+03   -2.66444e+02
     Coulomb-14        LJ (SR)  Disper. corr.   Coulomb (SR)   Coul. recip.
    2.84258e+04    1.23450e+05   -7.45055e+03   -9.40653e+05    5.33506e+03
      Potential    Kinetic En.   Total Energy  Conserved En.    Temperature
   -7.81325e+05    1.38446e+05   -6.42880e+05   -3.86287e+04    3.01496e+02
 Pres. DC (bar) Pressure (bar)   Constr. rmsd
   -2.20009e+02   -1.04168e+02    0.00000e+00

           Step           Time
      147280000   294560.00000

   Energies (kJ/mol)
        G96Bond       G96Angle    Proper Dih.  Improper Dih.          LJ-14
    2.31947e+03    3.68154e+03    2.68941e+03    1.04902e+03   -3.39853e+02
     Coulomb-14        LJ (SR)  Disper. corr.   Coulomb (SR)   Coul. recip.
    2.85971e+04    1.23486e+05   -7.46639e+03   -9.40075e+05    5.28813e+03
      Potential    Kinetic En.   Total Energy  Conserved En.    Temperature
   -7.80771e+05    1.36490e+05   -6.44280e+05   -3.85828e+04    2.97238e+02
 Pres. DC (bar) Pressure (bar)   Constr. rmsd
   -2.20945e+02   -3.98295e+01    0.00000e+00

           Step           Time
      147285000   294570.00000

   Energies (kJ/mol)
        G96Bond       G96Angle    Proper Dih.  Improper Dih.          LJ-14
    2.30564e+03    3.67658e+03    2.82495e+03    1.07830e+03   -3.18894e+02
     Coulomb-14        LJ (SR)  Disper. corr.   Coulomb (SR)   Coul. recip.
    2.84086e+04    1.23913e+05   -7.47207e+03   -9.40519e+05    5.25438e+03
      Potential    Kinetic En.   Total Energy  Conserved En.    Temperature
   -7.80849e+05    1.37758e+05   -6.43091e+05   -3.85899e+04    2.99999e+02
 Pres. DC (bar) Pressure (bar)   Constr. rmsd
   -2.21281e+02    6.94265e+01    0.00000e+00

           Step           Time
      147290000   294580.00000

   Energies (kJ/mol)
        G96Bond       G96Angle    Proper Dih.  Improper Dih.          LJ-14
    2.51924e+03    3.60857e+03    2.78754e+03    1.07564e+03   -3.01183e+02
     Coulomb-14        LJ (SR)  Disper. corr.   Coulomb (SR)   Coul. recip.
    2.84178e+04    1.24433e+05   -7.46767e+03   -9.42068e+05    5.16074e+03
      Potential    Kinetic En.   Total Energy  Conserved En.    Temperature
   -7.81834e+05    1.37299e+05   -6.44535e+05   -3.85095e+04    2.98999e+02
 Pres. DC (bar) Pressure (bar)   Constr. rmsd
   -2.21020e+02   -2.75040e+01    0.00000e+00

           Step           Time
      147295000   294590.00000

   Energies (kJ/mol)
        G96Bond       G96Angle    Proper Dih.  Improper Dih.          LJ-14
    2.36523e+03    3.67375e+03    2.75686e+03    1.06956e+03   -2.67550e+02
     Coulomb-14        LJ (SR)  Disper. corr.   Coulomb (SR)   Coul. recip.
    2.84530e+04    1.23557e+05   -7.42707e+03   -9.40129e+05    5.26034e+03
      Potential    Kinetic En.   Total Energy  Conserved En.    Temperature
   -7.80688e+05    1.39173e+05   -6.41516e+05   -3.85363e+04    3.03080e+02
 Pres. DC (bar) Pressure (bar)   Constr. rmsd
   -2.18627e+02   -8.58399e+01    0.00000e+00

           Step           Time
      147300000   294600.00000

   Energies (kJ/mol)
        G96Bond       G96Angle    Proper Dih.  Improper Dih.          LJ-14
    2.37361e+03    3.81190e+03    2.73971e+03    1.10931e+03   -2.41397e+02
     Coulomb-14        LJ (SR)  Disper. corr.   Coulomb (SR)   Coul. recip.
    2.85779e+04    1.23407e+05   -7.45074e+03   -9.40014e+05    5.17580e+03
      Potential    Kinetic En.   Total Energy  Conserved En.    Temperature
   -7.80510e+05    1.38339e+05   -6.42171e+05   -3.84859e+04    3.01265e+02
 Pres. DC (bar) Pressure (bar)   Constr. rmsd
   -2.20021e+02    6.06501e+01    0.00000e+00

           Step           Time
      147305000   294610.00000

   Energies (kJ/mol)
        G96Bond       G96Angle    Proper Dih.  Improper Dih.          LJ-14
    2.25166e+03    3.61993e+03    2.76992e+03    1.08300e+03   -2.77882e+02
     Coulomb-14        LJ (SR)  Disper. corr.   Coulomb (SR)   Coul. recip.
    2.84154e+04    1.24010e+05   -7.44996e+03   -9.39799e+05    5.35561e+03
      Potential    Kinetic En.   Total Energy  Conserved En.    Temperature
   -7.80021e+05    1.36547e+05   -6.43474e+05   -3.84776e+04    2.97361e+02
 Pres. DC (bar) Pressure (bar)   Constr. rmsd
   -2.19974e+02    8.66670e+01    0.00000e+00

           Step           Time
      147310000   294620.00000

   Energies (kJ/mol)
        G96Bond       G96Angle    Proper Dih.  Improper Dih.          LJ-14
    2.30041e+03    3.57499e+03    2.84946e+03    1.14424e+03   -1.94928e+02
     Coulomb-14        LJ (SR)  Disper. corr.   Coulomb (SR)   Coul. recip.
    2.86282e+04    1.23858e+05   -7.46675e+03   -9.40854e+05    5.13847e+03
      Potential    Kinetic En.   Total Energy  Conserved En.    Temperature
   -7.81022e+05    1.37695e+05   -6.43326e+05   -3.84786e+04    2.99863e+02
 Pres. DC (bar) Pressure (bar)   Constr. rmsd
   -2.20966e+02    1.15416e+02    0.00000e+00

           Step           Time
      147315000   294630.00000

   Energies (kJ/mol)
        G96Bond       G96Angle    Proper Dih.  Improper Dih.          LJ-14
    2.36870e+03    3.53092e+03    2.75056e+03    1.06751e+03   -3.06621e+02
     Coulomb-14        LJ (SR)  Disper. corr.   Coulomb (SR)   Coul. recip.
    2.84191e+04    1.23530e+05   -7.45982e+03   -9.40832e+05    5.29128e+03
      Potential    Kinetic En.   Total Energy  Conserved En.    Temperature
   -7.81640e+05    1.39125e+05   -6.42515e+05   -3.84762e+04    3.02976e+02
 Pres. DC (bar) Pressure (bar)   Constr. rmsd
   -2.20556e+02   -1.32514e+02    0.00000e+00

           Step           Time
      147320000   294640.00000

   Energies (kJ/mol)
        G96Bond       G96Angle    Proper Dih.  Improper Dih.          LJ-14
    2.28665e+03    3.60190e+03    2.77452e+03    1.10987e+03   -2.25517e+02
     Coulomb-14        LJ (SR)  Disper. corr.   Coulomb (SR)   Coul. recip.
    2.83946e+04    1.24771e+05   -7.47181e+03   -9.41541e+05    5.25825e+03
      Potential    Kinetic En.   Total Energy  Conserved En.    Temperature
   -7.81042e+05    1.38149e+05   -6.42893e+05   -3.84328e+04    3.00850e+02
 Pres. DC (bar) Pressure (bar)   Constr. rmsd
   -2.21265e+02    1.79727e+02    0.00000e+00

           Step           Time
      147325000   294650.00000

   Energies (kJ/mol)
        G96Bond       G96Angle    Proper Dih.  Improper Dih.          LJ-14
    2.26702e+03    3.65040e+03    2.79392e+03    1.04116e+03   -2.23896e+02
     Coulomb-14        LJ (SR)  Disper. corr.   Coulomb (SR)   Coul. recip.
    2.83296e+04    1.25681e+05   -7.47341e+03   -9.42989e+05    5.37156e+03
      Potential    Kinetic En.   Total Energy  Conserved En.    Temperature
   -7.81551e+05    1.37971e+05   -6.43581e+05   -3.84148e+04    3.00462e+02
 Pres. DC (bar) Pressure (bar)   Constr. rmsd
   -2.21360e+02    1.79533e+02    0.00000e+00

           Step           Time
      147330000   294660.00000

   Energies (kJ/mol)
        G96Bond       G96Angle    Proper Dih.  Improper Dih.          LJ-14
    2.31352e+03    3.70576e+03    2.82867e+03    1.09920e+03   -3.14330e+02
     Coulomb-14        LJ (SR)  Disper. corr.   Coulomb (SR)   Coul. recip.
    2.81768e+04    1.23932e+05   -7.45062e+03   -9.38824e+05    5.12169e+03
      Potential    Kinetic En.   Total Energy  Conserved En.    Temperature
   -7.79412e+05    1.38646e+05   -6.40766e+05   -3.84294e+04    3.01933e+02
 Pres. DC (bar) Pressure (bar)   Constr. rmsd
   -2.20014e+02    1.13788e+01    0.00000e+00

           Step           Time
      147335000   294670.00000

   Energies (kJ/mol)
        G96Bond       G96Angle    Proper Dih.  Improper Dih.          LJ-14
    2.31762e+03    3.56742e+03    2.65788e+03    1.08075e+03   -2.42468e+02
     Coulomb-14        LJ (SR)  Disper. corr.   Coulomb (SR)   Coul. recip.
    2.84848e+04    1.24404e+05   -7.46971e+03   -9.41219e+05    5.29054e+03
      Potential    Kinetic En.   Total Energy  Conserved En.    Temperature
   -7.81128e+05    1.37916e+05   -6.43212e+05   -3.83787e+04    3.00343e+02
 Pres. DC (bar) Pressure (bar)   Constr. rmsd
   -2.21141e+02    4.42643e+01    0.00000e+00

           Step           Time
      147340000   294680.00000

   Energies (kJ/mol)
        G96Bond       G96Angle    Proper Dih.  Improper Dih.          LJ-14
    2.33577e+03    3.68916e+03    2.84483e+03    1.10033e+03   -2.74929e+02
     Coulomb-14        LJ (SR)  Disper. corr.   Coulomb (SR)   Coul. recip.
    2.83038e+04    1.23260e+05   -7.44037e+03   -9.38579e+05    5.20128e+03
      Potential    Kinetic En.   Total Energy  Conserved En.    Temperature
   -7.79558e+05    1.37724e+05   -6.41834e+05   -3.83504e+04    2.99925e+02
 Pres. DC (bar) Pressure (bar)   Constr. rmsd
   -2.19409e+02   -3.47233e+01    0.00000e+00

           Step           Time
      147345000   294690.00000

   Energies (kJ/mol)
        G96Bond       G96Angle    Proper Dih.  Improper Dih.          LJ-14
    2.41849e+03    3.58490e+03    2.77032e+03    1.04636e+03   -3.26879e+02
     Coulomb-14        LJ (SR)  Disper. corr.   Coulomb (SR)   Coul. recip.
    2.84097e+04    1.23749e+05   -7.43330e+03   -9.41148e+05    5.28385e+03
      Potential    Kinetic En.   Total Energy  Conserved En.    Temperature
   -7.81646e+05    1.38408e+05   -6.43238e+05   -3.83363e+04    3.01414e+02
 Pres. DC (bar) Pressure (bar)   Constr. rmsd
   -2.18993e+02   -7.02623e+01    0.00000e+00

           Step           Time
      147350000   294700.00000

   Energies (kJ/mol)
        G96Bond       G96Angle    Proper Dih.  Improper Dih.          LJ-14
    2.46083e+03    3.53387e+03    2.67009e+03    1.15409e+03   -2.90228e+02
     Coulomb-14        LJ (SR)  Disper. corr.   Coulomb (SR)   Coul. recip.
    2.84632e+04    1.25172e+05   -7.45873e+03   -9.43048e+05    5.25527e+03
      Potential    Kinetic En.   Total Energy  Conserved En.    Temperature
   -7.82087e+05    1.38617e+05   -6.43470e+05   -3.83099e+04    3.01869e+02
 Pres. DC (bar) Pressure (bar)   Constr. rmsd
   -2.20492e+02    5.52291e+01    0.00000e+00

           Step           Time
      147355000   294710.00000

   Energies (kJ/mol)
        G96Bond       G96Angle    Proper Dih.  Improper Dih.          LJ-14
    2.38569e+03    3.59545e+03    2.66955e+03    1.13925e+03   -2.72187e+02
     Coulomb-14        LJ (SR)  Disper. corr.   Coulomb (SR)   Coul. recip.
    2.84460e+04    1.23240e+05   -7.45836e+03   -9.39031e+05    5.37395e+03
      Potential    Kinetic En.   Total Energy  Conserved En.    Temperature
   -7.79912e+05    1.38472e+05   -6.41441e+05   -3.82859e+04    3.01553e+02
 Pres. DC (bar) Pressure (bar)   Constr. rmsd
   -2.20470e+02   -6.57556e+01    0.00000e+00

           Step           Time
      147360000   294720.00000

   Energies (kJ/mol)
        G96Bond       G96Angle    Proper Dih.  Improper Dih.          LJ-14
    2.18786e+03    3.64767e+03    2.70394e+03    1.07041e+03   -2.01750e+02
     Coulomb-14        LJ (SR)  Disper. corr.   Coulomb (SR)   Coul. recip.
    2.84036e+04    1.23176e+05   -7.48272e+03   -9.41635e+05    5.22703e+03
      Potential    Kinetic En.   Total Energy  Conserved En.    Temperature
   -7.82903e+05    1.38516e+05   -6.44386e+05   -3.82722e+04    3.01650e+02
 Pres. DC (bar) Pressure (bar)   Constr. rmsd
   -2.21911e+02   -1.13960e+02    0.00000e+00

           Step           Time
      147365000   294730.00000

   Energies (kJ/mol)
        G96Bond       G96Angle    Proper Dih.  Improper Dih.          LJ-14
    2.32432e+03    3.60050e+03    2.68073e+03    1.02468e+03   -3.19698e+02
     Coulomb-14        LJ (SR)  Disper. corr.   Coulomb (SR)   Coul. recip.
    2.82276e+04    1.24067e+05   -7.47532e+03   -9.40303e+05    5.29674e+03
      Potential    Kinetic En.   Total Energy  Conserved En.    Temperature
   -7.80876e+05    1.36731e+05   -6.44145e+05   -3.81804e+04    2.97762e+02
 Pres. DC (bar) Pressure (bar)   Constr. rmsd
   -2.21473e+02   -1.66616e+01    0.00000e+00

           Step           Time
      147370000   294740.00000

   Energies (kJ/mol)
        G96Bond       G96Angle    Proper Dih.  Improper Dih.          LJ-14
    2.31251e+03    3.66676e+03    2.86343e+03    1.01300e+03   -3.26278e+02
     Coulomb-14        LJ (SR)  Disper. corr.   Coulomb (SR)   Coul. recip.
    2.82651e+04    1.23693e+05   -7.45374e+03   -9.40955e+05    5.21702e+03
      Potential    Kinetic En.   Total Energy  Conserved En.    Temperature
   -7.81705e+05    1.37026e+05   -6.44678e+05   -3.81648e+04    2.98405e+02
 Pres. DC (bar) Pressure (bar)   Constr. rmsd
   -2.20197e+02   -8.47778e+01    0.00000e+00

           Step           Time
      147375000   294750.00000

   Energies (kJ/mol)
        G96Bond       G96Angle    Proper Dih.  Improper Dih.          LJ-14
    2.18944e+03    3.74812e+03    2.72524e+03    1.14424e+03   -3.61901e+02
     Coulomb-14        LJ (SR)  Disper. corr.   Coulomb (SR)   Coul. recip.
    2.82372e+04    1.23335e+05   -7.47047e+03   -9.41256e+05    5.27520e+03
      Potential    Kinetic En.   Total Energy  Conserved En.    Temperature
   -7.82434e+05    1.37161e+05   -6.45273e+05   -3.81612e+04    2.98698e+02
 Pres. DC (bar) Pressure (bar)   Constr. rmsd
   -2.21186e+02   -2.36810e+02    0.00000e+00

           Step           Time
      147380000   294760.00000

   Energies (kJ/mol)
        G96Bond       G96Angle    Proper Dih.  Improper Dih.          LJ-14
    2.26603e+03    3.89450e+03    2.64662e+03    1.05684e+03   -2.62577e+02
     Coulomb-14        LJ (SR)  Disper. corr.   Coulomb (SR)   Coul. recip.
    2.82184e+04    1.25454e+05   -7.47437e+03   -9.41620e+05    5.18594e+03
      Potential    Kinetic En.   Total Energy  Conserved En.    Temperature
   -7.80635e+05    1.38136e+05   -6.42499e+05   -3.81305e+04    3.00822e+02
 Pres. DC (bar) Pressure (bar)   Constr. rmsd
   -2.21416e+02    2.80217e+02    0.00000e+00

           Step           Time
      147385000   294770.00000

   Energies (kJ/mol)
        G96Bond       G96Angle    Proper Dih.  Improper Dih.          LJ-14
    2.25496e+03    3.74252e+03    2.65407e+03    1.06461e+03   -2.82387e+02
     Coulomb-14        LJ (SR)  Disper. corr.   Coulomb (SR)   Coul. recip.
    2.83214e+04    1.23734e+05   -7.45223e+03   -9.39088e+05    5.36473e+03
      Potential    Kinetic En.   Total Energy  Conserved En.    Temperature
   -7.79686e+05    1.37901e+05   -6.41786e+05   -3.81349e+04    3.00310e+02
 Pres. DC (bar) Pressure (bar)   Constr. rmsd
   -2.20109e+02    5.62080e+01    0.00000e+00

           Step           Time
      147390000   294780.00000

   Energies (kJ/mol)
        G96Bond       G96Angle    Proper Dih.  Improper Dih.          LJ-14
    2.32110e+03    3.66032e+03    2.76495e+03    1.10623e+03   -2.64806e+02
     Coulomb-14        LJ (SR)  Disper. corr.   Coulomb (SR)   Coul. recip.
    2.84940e+04    1.21461e+05   -7.47337e+03   -9.37750e+05    5.19026e+03
      Potential    Kinetic En.   Total Energy  Conserved En.    Temperature
   -7.80490e+05    1.38604e+05   -6.41886e+05   -3.81198e+04    3.01840e+02
 Pres. DC (bar) Pressure (bar)   Constr. rmsd
   -2.21357e+02   -1.49656e+02    0.00000e+00

           Step           Time
      147395000   294790.00000

   Energies (kJ/mol)
        G96Bond       G96Angle    Proper Dih.  Improper Dih.          LJ-14
    2.23063e+03    3.59455e+03    2.65065e+03    9.89733e+02   -3.46785e+02
     Coulomb-14        LJ (SR)  Disper. corr.   Coulomb (SR)   Coul. recip.
    2.81491e+04    1.23592e+05   -7.45285e+03   -9.40615e+05    5.15505e+03
      Potential    Kinetic En.   Total Energy  Conserved En.    Temperature
   -7.82053e+05    1.36824e+05   -6.45230e+05   -3.80916e+04    2.97964e+02
 Pres. DC (bar) Pressure (bar)   Constr. rmsd
   -2.20145e+02   -3.34002e+01    0.00000e+00

           Step           Time
      147400000   294800.00000

   Energies (kJ/mol)
        G96Bond       G96Angle    Proper Dih.  Improper Dih.          LJ-14
    2.26052e+03    3.55714e+03    2.63084e+03    1.09025e+03   -2.14794e+02
     Coulomb-14        LJ (SR)  Disper. corr.   Coulomb (SR)   Coul. recip.
    2.82796e+04    1.21820e+05   -7.46000e+03   -9.38115e+05    5.18333e+03
      Potential    Kinetic En.   Total Energy  Conserved En.    Temperature
   -7.80968e+05    1.36897e+05   -6.44071e+05   -3.80749e+04    2.98124e+02
 Pres. DC (bar) Pressure (bar)   Constr. rmsd
   -2.20567e+02   -2.25310e+02    0.00000e+00

           Step           Time
      147405000   294810.00000

   Energies (kJ/mol)
        G96Bond       G96Angle    Proper Dih.  Improper Dih.          LJ-14
    2.19358e+03    3.66133e+03    2.67308e+03    1.03324e+03   -2.98587e+02
     Coulomb-14        LJ (SR)  Disper. corr.   Coulomb (SR)   Coul. recip.
    2.81959e+04    1.25346e+05   -7.48593e+03   -9.41530e+05    5.12743e+03
      Potential    Kinetic En.   Total Energy  Conserved En.    Temperature
   -7.81084e+05    1.36873e+05   -6.44210e+05   -3.80166e+04    2.98072e+02
 Pres. DC (bar) Pressure (bar)   Constr. rmsd
   -2.22101e+02    2.39179e+02    0.00000e+00

           Step           Time
      147410000   294820.00000

   Energies (kJ/mol)
        G96Bond       G96Angle    Proper Dih.  Improper Dih.          LJ-14
    2.35058e+03    3.58200e+03    2.74654e+03    1.07558e+03   -3.43615e+02
     Coulomb-14        LJ (SR)  Disper. corr.   Coulomb (SR)   Coul. recip.
    2.81985e+04    1.23863e+05   -7.44090e+03   -9.41112e+05    5.22020e+03
      Potential    Kinetic En.   Total Energy  Conserved En.    Temperature
   -7.81860e+05    1.37082e+05   -6.44778e+05   -3.79719e+04    2.98526e+02
 Pres. DC (bar) Pressure (bar)   Constr. rmsd
   -2.19440e+02   -1.27403e+02    0.00000e+00

           Step           Time
      147415000   294830.00000

   Energies (kJ/mol)
        G96Bond       G96Angle    Proper Dih.  Improper Dih.          LJ-14
    2.37222e+03    3.71137e+03    2.68588e+03    1.12227e+03   -3.40072e+02
     Coulomb-14        LJ (SR)  Disper. corr.   Coulomb (SR)   Coul. recip.
    2.84254e+04    1.23271e+05   -7.43581e+03   -9.38515e+05    5.28757e+03
      Potential    Kinetic En.   Total Energy  Conserved En.    Temperature
   -7.79415e+05    1.37746e+05   -6.41669e+05   -3.79488e+04    2.99973e+02
 Pres. DC (bar) Pressure (bar)   Constr. rmsd
   -2.19140e+02   -1.97075e+02    0.00000e+00

           Step           Time
      147420000   294840.00000

   Energies (kJ/mol)
        G96Bond       G96Angle    Proper Dih.  Improper Dih.          LJ-14
    2.45821e+03    3.75604e+03    2.77709e+03    1.11806e+03   -2.85414e+02
     Coulomb-14        LJ (SR)  Disper. corr.   Coulomb (SR)   Coul. recip.
    2.81858e+04    1.25793e+05   -7.47031e+03   -9.41401e+05    5.26978e+03
      Potential    Kinetic En.   Total Energy  Conserved En.    Temperature
   -7.79798e+05    1.38345e+05   -6.41453e+05   -3.79342e+04    3.01277e+02
 Pres. DC (bar) Pressure (bar)   Constr. rmsd
   -2.21176e+02    1.80480e+02    0.00000e+00

           Step           Time
      147425000   294850.00000

   Energies (kJ/mol)
        G96Bond       G96Angle    Proper Dih.  Improper Dih.          LJ-14
    2.36007e+03    3.75287e+03    2.62566e+03    1.09936e+03   -2.61438e+02
     Coulomb-14        LJ (SR)  Disper. corr.   Coulomb (SR)   Coul. recip.
    2.84922e+04    1.25259e+05   -7.47494e+03   -9.41863e+05    5.21018e+03
      Potential    Kinetic En.   Total Energy  Conserved En.    Temperature
   -7.80800e+05    1.37403e+05   -6.43397e+05   -3.78950e+04    2.99226e+02
 Pres. DC (bar) Pressure (bar)   Constr. rmsd
   -2.21450e+02    2.44154e+02    0.00000e+00

           Step           Time
      147430000   294860.00000

   Energies (kJ/mol)
        G96Bond       G96Angle    Proper Dih.  Improper Dih.          LJ-14
    2.26989e+03    3.72410e+03    2.73147e+03    9.92240e+02   -3.86111e+02
     Coulomb-14        LJ (SR)  Disper. corr.   Coulomb (SR)   Coul. recip.
    2.82162e+04    1.23863e+05   -7.47357e+03   -9.40615e+05    5.26272e+03
      Potential    Kinetic En.   Total Energy  Conserved En.    Temperature
   -7.81415e+05    1.38287e+05   -6.43128e+05   -3.78823e+04    3.01151e+02
 Pres. DC (bar) Pressure (bar)   Constr. rmsd
   -2.21369e+02   -1.09654e+02    0.00000e+00

           Step           Time
      147435000   294870.00000

   Energies (kJ/mol)
        G96Bond       G96Angle    Proper Dih.  Improper Dih.          LJ-14
    2.32397e+03    3.77980e+03    2.80618e+03    1.14816e+03   -2.54500e+02
     Coulomb-14        LJ (SR)  Disper. corr.   Coulomb (SR)   Coul. recip.
    2.84121e+04    1.23007e+05   -7.47624e+03   -9.39055e+05    5.24960e+03
      Potential    Kinetic En.   Total Energy  Conserved En.    Temperature
   -7.80058e+05    1.38428e+05   -6.41630e+05   -3.78488e+04    3.01458e+02
 Pres. DC (bar) Pressure (bar)   Constr. rmsd
   -2.21527e+02   -1.39858e+02    0.00000e+00

           Step           Time
      147440000   294880.00000

   Energies (kJ/mol)
        G96Bond       G96Angle    Proper Dih.  Improper Dih.          LJ-14
    2.28798e+03    3.65810e+03    2.85209e+03    1.02530e+03   -2.76263e+02
     Coulomb-14        LJ (SR)  Disper. corr.   Coulomb (SR)   Coul. recip.
    2.82475e+04    1.23289e+05   -7.47045e+03   -9.39377e+05    5.17742e+03
      Potential    Kinetic En.   Total Energy  Conserved En.    Temperature
   -7.80586e+05    1.37288e+05   -6.43298e+05   -3.77921e+04    2.98976e+02
 Pres. DC (bar) Pressure (bar)   Constr. rmsd
   -2.21184e+02   -2.00000e+00    0.00000e+00

           Step           Time
      147445000   294890.00000

   Energies (kJ/mol)
        G96Bond       G96Angle    Proper Dih.  Improper Dih.          LJ-14
    2.31213e+03    3.59031e+03    2.74315e+03    1.10874e+03   -3.25893e+02
     Coulomb-14        LJ (SR)  Disper. corr.   Coulomb (SR)   Coul. recip.
    2.84116e+04    1.23915e+05   -7.44881e+03   -9.40989e+05    5.23117e+03
      Potential    Kinetic En.   Total Energy  Conserved En.    Temperature
   -7.81451e+05    1.37675e+05   -6.43777e+05   -3.77859e+04    2.99817e+02
 Pres. DC (bar) Pressure (bar)   Constr. rmsd
   -2.19906e+02    5.35368e+00    0.00000e+00

           Step           Time
      147450000   294900.00000

   Energies (kJ/mol)
        G96Bond       G96Angle    Proper Dih.  Improper Dih.          LJ-14
    2.40674e+03    3.77787e+03    2.65418e+03    9.32152e+02   -3.19341e+02
     Coulomb-14        LJ (SR)  Disper. corr.   Coulomb (SR)   Coul. recip.
    2.84244e+04    1.24886e+05   -7.44452e+03   -9.40899e+05    5.12866e+03
      Potential    Kinetic En.   Total Energy  Conserved En.    Temperature
   -7.80452e+05    1.37555e+05   -6.42898e+05   -3.77393e+04    2.99556e+02
 Pres. DC (bar) Pressure (bar)   Constr. rmsd
   -2.19654e+02   -1.65918e+01    0.00000e+00

           Step           Time
      147455000   294910.00000

   Energies (kJ/mol)
        G96Bond       G96Angle    Proper Dih.  Improper Dih.          LJ-14
    2.37187e+03    3.82413e+03    2.76463e+03    1.09067e+03   -3.01852e+02
     Coulomb-14        LJ (SR)  Disper. corr.   Coulomb (SR)   Coul. recip.
    2.84254e+04    1.24879e+05   -7.46459e+03   -9.42254e+05    5.25280e+03
      Potential    Kinetic En.   Total Energy  Conserved En.    Temperature
   -7.81412e+05    1.37766e+05   -6.43646e+05   -3.76973e+04    3.00016e+02
 Pres. DC (bar) Pressure (bar)   Constr. rmsd
   -2.20838e+02    1.08330e+02    0.00000e+00

           Step           Time
      147460000   294920.00000

   Energies (kJ/mol)
        G96Bond       G96Angle    Proper Dih.  Improper Dih.          LJ-14
    2.31428e+03    3.80376e+03    2.75694e+03    1.11804e+03   -4.13120e+02
     Coulomb-14        LJ (SR)  Disper. corr.   Coulomb (SR)   Coul. recip.
    2.84993e+04    1.22632e+05   -7.47123e+03   -9.38644e+05    5.22699e+03
      Potential    Kinetic En.   Total Energy  Conserved En.    Temperature
   -7.80177e+05    1.38225e+05   -6.41952e+05   -3.77101e+04    3.01015e+02
 Pres. DC (bar) Pressure (bar)   Constr. rmsd
   -2.21231e+02   -1.33318e+02    0.00000e+00

           Step           Time
      147465000   294930.00000

   Energies (kJ/mol)
        G96Bond       G96Angle    Proper Dih.  Improper Dih.          LJ-14
    2.37871e+03    3.61901e+03    2.77689e+03    1.11101e+03   -2.45048e+02
     Coulomb-14        LJ (SR)  Disper. corr.   Coulomb (SR)   Coul. recip.
    2.84161e+04    1.23779e+05   -7.44581e+03   -9.39299e+05    5.23609e+03
      Potential    Kinetic En.   Total Energy  Conserved En.    Temperature
   -7.79673e+05    1.39013e+05   -6.40660e+05   -3.77054e+04    3.02733e+02
 Pres. DC (bar) Pressure (bar)   Constr. rmsd
   -2.19730e+02   -5.51336e+01    0.00000e+00

           Step           Time
      147470000   294940.00000

   Energies (kJ/mol)
        G96Bond       G96Angle    Proper Dih.  Improper Dih.          LJ-14
    2.40393e+03    3.53594e+03    2.77503e+03    1.06362e+03   -2.62075e+02
     Coulomb-14        LJ (SR)  Disper. corr.   Coulomb (SR)   Coul. recip.
    2.84806e+04    1.24210e+05   -7.47038e+03   -9.40653e+05    5.18897e+03
      Potential    Kinetic En.   Total Energy  Conserved En.    Temperature
   -7.80728e+05    1.37315e+05   -6.43413e+05   -3.76584e+04    2.99033e+02
 Pres. DC (bar) Pressure (bar)   Constr. rmsd
   -2.21180e+02    3.75957e+01    0.00000e+00

           Step           Time
      147475000   294950.00000

   Energies (kJ/mol)
        G96Bond       G96Angle    Proper Dih.  Improper Dih.          LJ-14
    2.45526e+03    3.67411e+03    2.81500e+03    1.08854e+03   -3.61544e+02
     Coulomb-14        LJ (SR)  Disper. corr.   Coulomb (SR)   Coul. recip.
    2.85850e+04    1.24239e+05   -7.43255e+03   -9.39629e+05    5.24011e+03
      Potential    Kinetic En.   Total Energy  Conserved En.    Temperature
   -7.79326e+05    1.37320e+05   -6.42006e+05   -3.76371e+04    2.99045e+02
 Pres. DC (bar) Pressure (bar)   Constr. rmsd
   -2.18949e+02   -6.44616e+01    0.00000e+00

           Step           Time
      147480000   294960.00000

   Energies (kJ/mol)
        G96Bond       G96Angle    Proper Dih.  Improper Dih.          LJ-14
    2.39693e+03    3.72519e+03    2.77507e+03    1.07563e+03   -3.85754e+02
     Coulomb-14        LJ (SR)  Disper. corr.   Coulomb (SR)   Coul. recip.
    2.84270e+04    1.23724e+05   -7.49671e+03   -9.41929e+05    5.27492e+03
      Potential    Kinetic En.   Total Energy  Conserved En.    Temperature
   -7.82412e+05    1.37624e+05   -6.44788e+05   -3.76001e+04    2.99707e+02
 Pres. DC (bar) Pressure (bar)   Constr. rmsd
   -2.22741e+02   -2.16275e+01    0.00000e+00

           Step           Time
      147485000   294970.00000

   Energies (kJ/mol)
        G96Bond       G96Angle    Proper Dih.  Improper Dih.          LJ-14
    2.30683e+03    3.82077e+03    2.72830e+03    1.06529e+03   -3.36215e+02
     Coulomb-14        LJ (SR)  Disper. corr.   Coulomb (SR)   Coul. recip.
    2.84801e+04    1.22766e+05   -7.45110e+03   -9.39245e+05    5.31493e+03
      Potential    Kinetic En.   Total Energy  Conserved En.    Temperature
   -7.80550e+05    1.37136e+05   -6.43414e+05   -3.75996e+04    2.98644e+02
 Pres. DC (bar) Pressure (bar)   Constr. rmsd
   -2.20042e+02   -2.17717e+02    0.00000e+00

           Step           Time
      147490000   294980.00000

   Energies (kJ/mol)
        G96Bond       G96Angle    Proper Dih.  Improper Dih.          LJ-14
    2.35916e+03    3.56354e+03    2.70915e+03    1.07197e+03   -3.18616e+02
     Coulomb-14        LJ (SR)  Disper. corr.   Coulomb (SR)   Coul. recip.
    2.83298e+04    1.24762e+05   -7.46082e+03   -9.40459e+05    5.33964e+03
      Potential    Kinetic En.   Total Energy  Conserved En.    Temperature
   -7.80103e+05    1.37778e+05   -6.42326e+05   -3.75655e+04    3.00041e+02
 Pres. DC (bar) Pressure (bar)   Constr. rmsd
   -2.20615e+02    1.34719e+02    0.00000e+00

           Step           Time
      147495000   294990.00000

   Energies (kJ/mol)
        G96Bond       G96Angle    Proper Dih.  Improper Dih.          LJ-14
    2.40213e+03    3.63046e+03    2.61373e+03    1.16654e+03   -2.84275e+02
     Coulomb-14        LJ (SR)  Disper. corr.   Coulomb (SR)   Coul. recip.
    2.86820e+04    1.22655e+05   -7.48907e+03   -9.39723e+05    5.26449e+03
      Potential    Kinetic En.   Total Energy  Conserved En.    Temperature
   -7.81082e+05    1.38619e+05   -6.42463e+05   -3.75509e+04    3.01873e+02
 Pres. DC (bar) Pressure (bar)   Constr. rmsd
   -2.22287e+02   -8.47018e+01    0.00000e+00

           Step           Time
      147500000   295000.00000

   Energies (kJ/mol)
        G96Bond       G96Angle    Proper Dih.  Improper Dih.          LJ-14
    2.41977e+03    3.87632e+03    2.72965e+03    1.06998e+03   -3.48310e+02
     Coulomb-14        LJ (SR)  Disper. corr.   Coulomb (SR)   Coul. recip.
    2.83946e+04    1.23920e+05   -7.44555e+03   -9.40200e+05    5.26913e+03
      Potential    Kinetic En.   Total Energy  Conserved En.    Temperature
   -7.80314e+05    1.37946e+05   -6.42368e+05   -3.75022e+04    3.00407e+02
 Pres. DC (bar) Pressure (bar)   Constr. rmsd
   -2.19714e+02   -8.03850e+01    0.00000e+00

           Step           Time
      147505000   295010.00000

   Energies (kJ/mol)
        G96Bond       G96Angle    Proper Dih.  Improper Dih.          LJ-14
    2.35490e+03    3.60772e+03    2.75434e+03    1.05241e+03   -3.47840e+02
     Coulomb-14        LJ (SR)  Disper. corr.   Coulomb (SR)   Coul. recip.
    2.84524e+04    1.25458e+05   -7.47072e+03   -9.41809e+05    5.27974e+03
      Potential    Kinetic En.   Total Energy  Conserved En.    Temperature
   -7.80668e+05    1.38751e+05   -6.41916e+05   -3.74934e+04    3.02161e+02
 Pres. DC (bar) Pressure (bar)   Constr. rmsd
   -2.21201e+02    1.80117e+02    0.00000e+00

           Step           Time
      147510000   295020.00000

   Energies (kJ/mol)
        G96Bond       G96Angle    Proper Dih.  Improper Dih.          LJ-14
    2.33985e+03    3.69117e+03    2.67223e+03    1.07870e+03   -3.81032e+02
     Coulomb-14        LJ (SR)  Disper. corr.   Coulomb (SR)   Coul. recip.
    2.84765e+04    1.24021e+05   -7.44943e+03   -9.41164e+05    5.26280e+03
      Potential    Kinetic En.   Total Energy  Conserved En.    Temperature
   -7.81452e+05    1.37315e+05   -6.44138e+05   -3.74309e+04    2.99034e+02
 Pres. DC (bar) Pressure (bar)   Constr. rmsd
   -2.19943e+02   -9.41740e+01    0.00000e+00

           Step           Time
      147515000   295030.00000

   Energies (kJ/mol)
        G96Bond       G96Angle    Proper Dih.  Improper Dih.          LJ-14
    2.34072e+03    3.67579e+03    2.77423e+03    1.00682e+03   -2.76452e+02
     Coulomb-14        LJ (SR)  Disper. corr.   Coulomb (SR)   Coul. recip.
    2.83252e+04    1.24726e+05   -7.45741e+03   -9.41269e+05    5.31114e+03
      Potential    Kinetic En.   Total Energy  Conserved En.    Temperature
   -7.80843e+05    1.37038e+05   -6.43806e+05   -3.74168e+04    2.98430e+02
 Pres. DC (bar) Pressure (bar)   Constr. rmsd
   -2.20414e+02    2.53242e+01    0.00000e+00

           Step           Time
      147520000   295040.00000

   Energies (kJ/mol)
        G96Bond       G96Angle    Proper Dih.  Improper Dih.          LJ-14
    2.28537e+03    3.62594e+03    2.67802e+03    1.12156e+03   -2.44885e+02
     Coulomb-14        LJ (SR)  Disper. corr.   Coulomb (SR)   Coul. recip.
    2.84521e+04    1.23761e+05   -7.46203e+03   -9.38986e+05    5.34807e+03
      Potential    Kinetic En.   Total Energy  Conserved En.    Temperature
   -7.79421e+05    1.37272e+05   -6.42148e+05   -3.74082e+04    2.98941e+02
 Pres. DC (bar) Pressure (bar)   Constr. rmsd
   -2.20687e+02    1.37695e+01    0.00000e+00

           Step           Time
      147525000   295050.00000

   Energies (kJ/mol)
        G96Bond       G96Angle    Proper Dih.  Improper Dih.          LJ-14
    2.32514e+03    3.86590e+03    2.73919e+03    1.13737e+03   -2.47713e+02
     Coulomb-14        LJ (SR)  Disper. corr.   Coulomb (SR)   Coul. recip.
    2.85550e+04    1.24542e+05   -7.46325e+03   -9.41666e+05    5.16816e+03
      Potential    Kinetic En.   Total Energy  Conserved En.    Temperature
   -7.81044e+05    1.38026e+05   -6.43018e+05   -3.73686e+04    3.00581e+02
 Pres. DC (bar) Pressure (bar)   Constr. rmsd
   -2.20759e+02    1.31312e+02    0.00000e+00

           Step           Time
      147530000   295060.00000

   Energies (kJ/mol)
        G96Bond       G96Angle    Proper Dih.  Improper Dih.          LJ-14
    2.34483e+03    3.62204e+03    2.76416e+03    1.11137e+03   -3.13483e+02
     Coulomb-14        LJ (SR)  Disper. corr.   Coulomb (SR)   Coul. recip.
    2.84544e+04    1.23105e+05   -7.43752e+03   -9.38784e+05    5.18262e+03
      Potential    Kinetic En.   Total Energy  Conserved En.    Temperature
   -7.79951e+05    1.38796e+05   -6.41155e+05   -3.73778e+04    3.02258e+02
 Pres. DC (bar) Pressure (bar)   Constr. rmsd
   -2.19242e+02   -9.14276e+01    0.00000e+00

           Step           Time
      147535000   295070.00000

   Energies (kJ/mol)
        G96Bond       G96Angle    Proper Dih.  Improper Dih.          LJ-14
    2.44079e+03    3.71664e+03    2.74141e+03    1.06491e+03   -2.97029e+02
     Coulomb-14        LJ (SR)  Disper. corr.   Coulomb (SR)   Coul. recip.
    2.83875e+04    1.23832e+05   -7.47687e+03   -9.40480e+05    5.21761e+03
      Potential    Kinetic En.   Total Energy  Conserved En.    Temperature
   -7.80852e+05    1.37716e+05   -6.43136e+05   -3.73344e+04    2.99908e+02
 Pres. DC (bar) Pressure (bar)   Constr. rmsd
   -2.21565e+02   -7.12004e+00    0.00000e+00

           Step           Time
      147540000   295080.00000

   Energies (kJ/mol)
        G96Bond       G96Angle    Proper Dih.  Improper Dih.          LJ-14
    2.29594e+03    3.66291e+03    2.83740e+03    1.05825e+03   -3.40268e+02
     Coulomb-14        LJ (SR)  Disper. corr.   Coulomb (SR)   Coul. recip.
    2.83007e+04    1.23470e+05   -7.46365e+03   -9.40220e+05    5.32001e+03
      Potential    Kinetic En.   Total Energy  Conserved En.    Temperature
   -7.81079e+05    1.37426e+05   -6.43652e+05   -3.73364e+04    2.99276e+02
 Pres. DC (bar) Pressure (bar)   Constr. rmsd
   -2.20783e+02   -7.62154e+01    0.00000e+00

           Step           Time
      147545000   295090.00000

   Energies (kJ/mol)
        G96Bond       G96Angle    Proper Dih.  Improper Dih.          LJ-14
    2.26639e+03    3.70194e+03    2.76970e+03    1.05449e+03   -1.68046e+02
     Coulomb-14        LJ (SR)  Disper. corr.   Coulomb (SR)   Coul. recip.
    2.83990e+04    1.24515e+05   -7.42961e+03   -9.40357e+05    5.23194e+03
      Potential    Kinetic En.   Total Energy  Conserved En.    Temperature
   -7.80016e+05    1.37863e+05   -6.42153e+05   -3.72911e+04    3.00228e+02
 Pres. DC (bar) Pressure (bar)   Constr. rmsd
   -2.18776e+02    4.81400e+01    0.00000e+00

           Step           Time
      147550000   295100.00000

   Energies (kJ/mol)
        G96Bond       G96Angle    Proper Dih.  Improper Dih.          LJ-14
    2.37763e+03    3.66478e+03    2.79521e+03    9.94535e+02   -2.43915e+02
     Coulomb-14        LJ (SR)  Disper. corr.   Coulomb (SR)   Coul. recip.
    2.83178e+04    1.24623e+05   -7.47172e+03   -9.40730e+05    5.28471e+03
      Potential    Kinetic En.   Total Energy  Conserved En.    Temperature
   -7.80388e+05    1.38434e+05   -6.41954e+05   -3.72448e+04    3.01471e+02
 Pres. DC (bar) Pressure (bar)   Constr. rmsd
   -2.21260e+02    1.67580e+02    0.00000e+00

           Step           Time
      147555000   295110.00000

   Energies (kJ/mol)
        G96Bond       G96Angle    Proper Dih.  Improper Dih.          LJ-14
    2.28291e+03    3.74601e+03    2.74470e+03    1.04909e+03   -3.70979e+02
     Coulomb-14        LJ (SR)  Disper. corr.   Coulomb (SR)   Coul. recip.
    2.83893e+04    1.25997e+05   -7.43001e+03   -9.41742e+05    5.40793e+03
      Potential    Kinetic En.   Total Energy  Conserved En.    Temperature
   -7.79927e+05    1.37700e+05   -6.42227e+05   -3.72196e+04    2.99872e+02
 Pres. DC (bar) Pressure (bar)   Constr. rmsd
   -2.18799e+02    1.34556e+02    0.00000e+00

           Step           Time
      147560000   295120.00000

   Energies (kJ/mol)
        G96Bond       G96Angle    Proper Dih.  Improper Dih.          LJ-14
    2.38045e+03    3.66085e+03    2.79959e+03    1.10774e+03   -2.20770e+02
     Coulomb-14        LJ (SR)  Disper. corr.   Coulomb (SR)   Coul. recip.
    2.83283e+04    1.23770e+05   -7.44111e+03   -9.40209e+05    5.29405e+03
      Potential    Kinetic En.   Total Energy  Conserved En.    Temperature
   -7.80531e+05    1.38192e+05   -6.42338e+05   -3.71904e+04    3.00944e+02
 Pres. DC (bar) Pressure (bar)   Constr. rmsd
   -2.19453e+02   -1.10539e+02    0.00000e+00

           Step           Time
      147565000   295130.00000

   Energies (kJ/mol)
        G96Bond       G96Angle    Proper Dih.  Improper Dih.          LJ-14
    2.32203e+03    3.55722e+03    2.73543e+03    1.15611e+03   -3.41027e+02
     Coulomb-14        LJ (SR)  Disper. corr.   Coulomb (SR)   Coul. recip.
    2.83586e+04    1.22878e+05   -7.46373e+03   -9.39709e+05    5.24754e+03
      Potential    Kinetic En.   Total Energy  Conserved En.    Temperature
   -7.81259e+05    1.37263e+05   -6.43996e+05   -3.71721e+04    2.98920e+02
 Pres. DC (bar) Pressure (bar)   Constr. rmsd
   -2.20788e+02   -1.11716e+02    0.00000e+00

           Step           Time
      147570000   295140.00000

   Energies (kJ/mol)
        G96Bond       G96Angle    Proper Dih.  Improper Dih.          LJ-14
    2.25000e+03    3.61624e+03    2.81988e+03    1.08895e+03   -3.12871e+02
     Coulomb-14        LJ (SR)  Disper. corr.   Coulomb (SR)   Coul. recip.
    2.84170e+04    1.24344e+05   -7.46657e+03   -9.41559e+05    5.13130e+03
      Potential    Kinetic En.   Total Energy  Conserved En.    Temperature
   -7.81671e+05    1.38374e+05   -6.43297e+05   -3.71693e+04    3.01341e+02
 Pres. DC (bar) Pressure (bar)   Constr. rmsd
   -2.20955e+02    8.02566e+01    0.00000e+00

           Step           Time
      147575000   295150.00000

   Energies (kJ/mol)
        G96Bond       G96Angle    Proper Dih.  Improper Dih.          LJ-14
    2.35545e+03    3.74686e+03    2.73745e+03    1.03168e+03   -3.23542e+02
     Coulomb-14        LJ (SR)  Disper. corr.   Coulomb (SR)   Coul. recip.
    2.84312e+04    1.23901e+05   -7.44357e+03   -9.40295e+05    5.19256e+03
      Potential    Kinetic En.   Total Energy  Conserved En.    Temperature
   -7.80666e+05    1.37637e+05   -6.43029e+05   -3.71558e+04    2.99734e+02
 Pres. DC (bar) Pressure (bar)   Constr. rmsd
   -2.19598e+02   -8.75609e+01    0.00000e+00

           Step           Time
      147580000   295160.00000

   Energies (kJ/mol)
        G96Bond       G96Angle    Proper Dih.  Improper Dih.          LJ-14
    2.22832e+03    3.65805e+03    2.79787e+03    1.08316e+03   -2.49908e+02
     Coulomb-14        LJ (SR)  Disper. corr.   Coulomb (SR)   Coul. recip.
    2.85292e+04    1.24192e+05   -7.46916e+03   -9.39139e+05    5.30425e+03
      Potential    Kinetic En.   Total Energy  Conserved En.    Temperature
   -7.79066e+05    1.38363e+05   -6.40703e+05   -3.71238e+04    3.01316e+02
 Pres. DC (bar) Pressure (bar)   Constr. rmsd
   -2.21109e+02    1.89124e+02    0.00000e+00

           Step           Time
      147585000   295170.00000

   Energies (kJ/mol)
        G96Bond       G96Angle    Proper Dih.  Improper Dih.          LJ-14
    2.32647e+03    3.61329e+03    2.73482e+03    1.05796e+03   -2.20846e+02
     Coulomb-14        LJ (SR)  Disper. corr.   Coulomb (SR)   Coul. recip.
    2.84093e+04    1.24242e+05   -7.45368e+03   -9.40730e+05    5.25272e+03
      Potential    Kinetic En.   Total Energy  Conserved En.    Temperature
   -7.80768e+05    1.37816e+05   -6.42952e+05   -3.71038e+04    3.00126e+02
 Pres. DC (bar) Pressure (bar)   Constr. rmsd
   -2.20194e+02    1.25527e+01    0.00000e+00

           Step           Time
      147590000   295180.00000

   Energies (kJ/mol)
        G96Bond       G96Angle    Proper Dih.  Improper Dih.          LJ-14
    2.37070e+03    3.62608e+03    2.76446e+03    1.12380e+03   -3.00716e+02
     Coulomb-14        LJ (SR)  Disper. corr.   Coulomb (SR)   Coul. recip.
    2.84035e+04    1.24152e+05   -7.47072e+03   -9.40434e+05    5.37412e+03
      Potential    Kinetic En.   Total Energy  Conserved En.    Temperature
   -7.80391e+05    1.37380e+05   -6.43011e+05   -3.70631e+04    2.99175e+02
 Pres. DC (bar) Pressure (bar)   Constr. rmsd
   -2.21200e+02    2.61968e+01    0.00000e+00

           Step           Time
      147595000   295190.00000

   Energies (kJ/mol)
        G96Bond       G96Angle    Proper Dih.  Improper Dih.          LJ-14
    2.42599e+03    3.57818e+03    2.74401e+03    9.78233e+02   -2.82600e+02
     Coulomb-14        LJ (SR)  Disper. corr.   Coulomb (SR)   Coul. recip.
    2.84648e+04    1.22450e+05   -7.45613e+03   -9.38491e+05    5.29153e+03
      Potential    Kinetic En.   Total Energy  Conserved En.    Temperature
   -7.80297e+05    1.36905e+05   -6.43392e+05   -3.70148e+04    2.98142e+02
 Pres. DC (bar) Pressure (bar)   Constr. rmsd
   -2.20339e+02   -1.19960e+02    0.00000e+00

           Step           Time
      147600000   295200.00000

   Energies (kJ/mol)
        G96Bond       G96Angle    Proper Dih.  Improper Dih.          LJ-14
    2.35979e+03    3.62564e+03    2.74217e+03    1.02823e+03   -2.95413e+02
     Coulomb-14        LJ (SR)  Disper. corr.   Coulomb (SR)   Coul. recip.
    2.83896e+04    1.24307e+05   -7.46281e+03   -9.41836e+05    5.26552e+03
      Potential    Kinetic En.   Total Energy  Conserved En.    Temperature
   -7.81877e+05    1.37403e+05   -6.44473e+05   -3.69834e+04    2.99227e+02
 Pres. DC (bar) Pressure (bar)   Constr. rmsd
   -2.20733e+02   -3.95566e+01    0.00000e+00

           Step           Time
      147605000   295210.00000

   Energies (kJ/mol)
        G96Bond       G96Angle    Proper Dih.  Improper Dih.          LJ-14
    2.47118e+03    3.60520e+03    2.73012e+03    1.13409e+03   -2.51160e+02
     Coulomb-14        LJ (SR)  Disper. corr.   Coulomb (SR)   Coul. recip.
    2.84731e+04    1.23001e+05   -7.47887e+03   -9.40124e+05    5.21524e+03
      Potential    Kinetic En.   Total Energy  Conserved En.    Temperature
   -7.81225e+05    1.37589e+05   -6.43635e+05   -3.69654e+04    2.99631e+02
 Pres. DC (bar) Pressure (bar)   Constr. rmsd
   -2.21683e+02   -7.32593e+01    0.00000e+00

           Step           Time
      147610000   295220.00000

   Energies (kJ/mol)
        G96Bond       G96Angle    Proper Dih.  Improper Dih.          LJ-14
    2.33435e+03    3.62178e+03    2.84278e+03    1.07041e+03   -3.76240e+02
     Coulomb-14        LJ (SR)  Disper. corr.   Coulomb (SR)   Coul. recip.
    2.83938e+04    1.24916e+05   -7.47129e+03   -9.41868e+05    5.20110e+03
      Potential    Kinetic En.   Total Energy  Conserved En.    Temperature
   -7.81335e+05    1.36821e+05   -6.44514e+05   -3.69341e+04    2.97957e+02
 Pres. DC (bar) Pressure (bar)   Constr. rmsd
   -2.21235e+02    2.04198e+02    0.00000e+00

           Step           Time
      147615000   295230.00000

   Energies (kJ/mol)
        G96Bond       G96Angle    Proper Dih.  Improper Dih.          LJ-14
    2.32498e+03    3.61942e+03    2.72201e+03    1.10790e+03   -3.32904e+02
     Coulomb-14        LJ (SR)  Disper. corr.   Coulomb (SR)   Coul. recip.
    2.85224e+04    1.23550e+05   -7.44031e+03   -9.40499e+05    5.34687e+03
      Potential    Kinetic En.   Total Energy  Conserved En.    Temperature
   -7.81079e+05    1.37756e+05   -6.43324e+05   -3.69040e+04    2.99994e+02
 Pres. DC (bar) Pressure (bar)   Constr. rmsd
   -2.19405e+02   -1.37391e+02    0.00000e+00

           Step           Time
      147620000   295240.00000

   Energies (kJ/mol)
        G96Bond       G96Angle    Proper Dih.  Improper Dih.          LJ-14
    2.12330e+03    3.64093e+03    2.82631e+03    1.10371e+03   -2.07119e+02
     Coulomb-14        LJ (SR)  Disper. corr.   Coulomb (SR)   Coul. recip.
    2.86921e+04    1.23463e+05   -7.45453e+03   -9.41234e+05    5.20392e+03
      Potential    Kinetic En.   Total Energy  Conserved En.    Temperature
   -7.81842e+05    1.37584e+05   -6.44259e+05   -3.68920e+04    2.99619e+02
 Pres. DC (bar) Pressure (bar)   Constr. rmsd
   -2.20244e+02    2.02449e+01    0.00000e+00

           Step           Time
      147625000   295250.00000

   Energies (kJ/mol)
        G96Bond       G96Angle    Proper Dih.  Improper Dih.          LJ-14
    2.26825e+03    3.61476e+03    2.75602e+03    9.94362e+02   -3.49332e+02
     Coulomb-14        LJ (SR)  Disper. corr.   Coulomb (SR)   Coul. recip.
    2.85196e+04    1.23737e+05   -7.47054e+03   -9.42381e+05    5.25284e+03
      Potential    Kinetic En.   Total Energy  Conserved En.    Temperature
   -7.83058e+05    1.38022e+05   -6.45036e+05   -3.68762e+04    3.00574e+02
 Pres. DC (bar) Pressure (bar)   Constr. rmsd
   -2.21190e+02   -9.85190e+01    0.00000e+00

           Step           Time
      147630000   295260.00000

   Energies (kJ/mol)
        G96Bond       G96Angle    Proper Dih.  Improper Dih.          LJ-14
    2.32218e+03    3.59527e+03    2.83075e+03    1.08257e+03   -2.48256e+02
     Coulomb-14        LJ (SR)  Disper. corr.   Coulomb (SR)   Coul. recip.
    2.86223e+04    1.24170e+05   -7.46252e+03   -9.41361e+05    5.19634e+03
      Potential    Kinetic En.   Total Energy  Conserved En.    Temperature
   -7.81253e+05    1.37786e+05   -6.43467e+05   -3.68701e+04    3.00059e+02
 Pres. DC (bar) Pressure (bar)   Constr. rmsd
   -2.20716e+02    1.24767e+02    0.00000e+00

           Step           Time
      147635000   295270.00000

   Energies (kJ/mol)
        G96Bond       G96Angle    Proper Dih.  Improper Dih.          LJ-14
    2.30078e+03    3.73845e+03    2.83605e+03    1.09506e+03   -3.15472e+02
     Coulomb-14        LJ (SR)  Disper. corr.   Coulomb (SR)   Coul. recip.
    2.84625e+04    1.24096e+05   -7.46961e+03   -9.41357e+05    5.27641e+03
      Potential    Kinetic En.   Total Energy  Conserved En.    Temperature
   -7.81336e+05    1.37249e+05   -6.44088e+05   -3.68178e+04    2.98889e+02
 Pres. DC (bar) Pressure (bar)   Constr. rmsd
   -2.21135e+02   -2.96268e+01    0.00000e+00

           Step           Time
      147640000   295280.00000

   Energies (kJ/mol)
        G96Bond       G96Angle    Proper Dih.  Improper Dih.          LJ-14
    2.31795e+03    3.54157e+03    2.83109e+03    1.07989e+03   -2.99440e+02
     Coulomb-14        LJ (SR)  Disper. corr.   Coulomb (SR)   Coul. recip.
    2.83977e+04    1.25783e+05   -7.46061e+03   -9.42894e+05    5.29371e+03
      Potential    Kinetic En.   Total Energy  Conserved En.    Temperature
   -7.81410e+05    1.37986e+05   -6.43424e+05   -3.68049e+04    3.00495e+02
 Pres. DC (bar) Pressure (bar)   Constr. rmsd
   -2.20603e+02    1.04524e+02    0.00000e+00

           Step           Time
      147645000   295290.00000

   Energies (kJ/mol)
        G96Bond       G96Angle    Proper Dih.  Improper Dih.          LJ-14
    2.25234e+03    3.64848e+03    2.84185e+03    1.12621e+03   -2.77510e+02
     Coulomb-14        LJ (SR)  Disper. corr.   Coulomb (SR)   Coul. recip.
    2.84087e+04    1.24307e+05   -7.45549e+03   -9.43189e+05    5.17107e+03
      Potential    Kinetic En.   Total Energy  Conserved En.    Temperature
   -7.83166e+05    1.38143e+05   -6.45023e+05   -3.67896e+04    3.00838e+02
 Pres. DC (bar) Pressure (bar)   Constr. rmsd
   -2.20300e+02   -1.25164e+02    0.00000e+00

           Step           Time
      147650000   295300.00000

   Energies (kJ/mol)
        G96Bond       G96Angle    Proper Dih.  Improper Dih.          LJ-14
    2.35459e+03    3.74537e+03    2.68655e+03    9.77651e+02   -2.26507e+02
     Coulomb-14        LJ (SR)  Disper. corr.   Coulomb (SR)   Coul. recip.
    2.83693e+04    1.24904e+05   -7.44637e+03   -9.42157e+05    5.31138e+03
      Potential    Kinetic En.   Total Energy  Conserved En.    Temperature
   -7.81482e+05    1.38849e+05   -6.42633e+05   -3.67657e+04    3.02374e+02
 Pres. DC (bar) Pressure (bar)   Constr. rmsd
   -2.19763e+02    1.45182e+02    0.00000e+00

           Step           Time
      147655000   295310.00000

   Energies (kJ/mol)
        G96Bond       G96Angle    Proper Dih.  Improper Dih.          LJ-14
    2.24439e+03    3.67115e+03    2.73574e+03    1.05268e+03   -3.25898e+02
     Coulomb-14        LJ (SR)  Disper. corr.   Coulomb (SR)   Coul. recip.
    2.83815e+04    1.23392e+05   -7.45087e+03   -9.41820e+05    5.16443e+03
      Potential    Kinetic En.   Total Energy  Conserved En.    Temperature
   -7.82955e+05    1.35953e+05   -6.47002e+05   -3.67119e+04    2.96068e+02
 Pres. DC (bar) Pressure (bar)   Constr. rmsd
   -2.20028e+02   -1.58560e+02    0.00000e+00

           Step           Time
      147660000   295320.00000

   Energies (kJ/mol)
        G96Bond       G96Angle    Proper Dih.  Improper Dih.          LJ-14
    2.34828e+03    3.84576e+03    2.61550e+03    1.09500e+03   -2.35727e+02
     Coulomb-14        LJ (SR)  Disper. corr.   Coulomb (SR)   Coul. recip.
    2.83620e+04    1.23374e+05   -7.45442e+03   -9.39756e+05    5.30623e+03
      Potential    Kinetic En.   Total Energy  Conserved En.    Temperature
   -7.80499e+05    1.38297e+05   -6.42202e+05   -3.67086e+04    3.01173e+02
 Pres. DC (bar) Pressure (bar)   Constr. rmsd
   -2.20237e+02    1.83344e+01    0.00000e+00

           Step           Time
      147665000   295330.00000

   Energies (kJ/mol)
        G96Bond       G96Angle    Proper Dih.  Improper Dih.          LJ-14
    2.36944e+03    3.71537e+03    2.92772e+03    1.02900e+03   -2.93580e+02
     Coulomb-14        LJ (SR)  Disper. corr.   Coulomb (SR)   Coul. recip.
    2.84898e+04    1.24852e+05   -7.45155e+03   -9.41772e+05    5.25613e+03
      Potential    Kinetic En.   Total Energy  Conserved En.    Temperature
   -7.80878e+05    1.38436e+05   -6.42442e+05   -3.66798e+04    3.01475e+02
 Pres. DC (bar) Pressure (bar)   Constr. rmsd
   -2.20068e+02    4.40378e+01    0.00000e+00

           Step           Time
      147670000   295340.00000

   Energies (kJ/mol)
        G96Bond       G96Angle    Proper Dih.  Improper Dih.          LJ-14
    2.46417e+03    3.66521e+03    2.76126e+03    1.08232e+03   -3.08042e+02
     Coulomb-14        LJ (SR)  Disper. corr.   Coulomb (SR)   Coul. recip.
    2.85208e+04    1.23676e+05   -7.43501e+03   -9.40534e+05    5.23953e+03
      Potential    Kinetic En.   Total Energy  Conserved En.    Temperature
   -7.80868e+05    1.36779e+05   -6.44090e+05   -3.66368e+04    2.97866e+02
 Pres. DC (bar) Pressure (bar)   Constr. rmsd
   -2.19093e+02   -6.36183e+01    0.00000e+00

           Step           Time
      147675000   295350.00000

   Energies (kJ/mol)
        G96Bond       G96Angle    Proper Dih.  Improper Dih.          LJ-14
    2.19954e+03    3.76307e+03    2.69312e+03    1.11008e+03   -3.16868e+02
     Coulomb-14        LJ (SR)  Disper. corr.   Coulomb (SR)   Coul. recip.
    2.85165e+04    1.24231e+05   -7.45858e+03   -9.41247e+05    5.27651e+03
      Potential    Kinetic En.   Total Energy  Conserved En.    Temperature
   -7.81233e+05    1.37771e+05   -6.43462e+05   -3.66566e+04    3.00027e+02
 Pres. DC (bar) Pressure (bar)   Constr. rmsd
   -2.20483e+02    5.36653e+01    0.00000e+00

           Step           Time
      147680000   295360.00000

   Energies (kJ/mol)
        G96Bond       G96Angle    Proper Dih.  Improper Dih.          LJ-14
    2.30344e+03    3.78557e+03    2.80318e+03    1.01271e+03   -3.18675e+02
     Coulomb-14        LJ (SR)  Disper. corr.   Coulomb (SR)   Coul. recip.
    2.83728e+04    1.23913e+05   -7.46228e+03   -9.40266e+05    5.30061e+03
      Potential    Kinetic En.   Total Energy  Conserved En.    Temperature
   -7.80556e+05    1.38189e+05   -6.42366e+05   -3.66549e+04    3.00938e+02
 Pres. DC (bar) Pressure (bar)   Constr. rmsd
   -2.20702e+02    1.54462e+01    0.00000e+00

           Step           Time
      147685000   295370.00000

   Energies (kJ/mol)
        G96Bond       G96Angle    Proper Dih.  Improper Dih.          LJ-14
    2.34277e+03    3.87738e+03    2.81188e+03    1.09556e+03   -3.17148e+02
     Coulomb-14        LJ (SR)  Disper. corr.   Coulomb (SR)   Coul. recip.
    2.84658e+04    1.23492e+05   -7.43897e+03   -9.39534e+05    5.22862e+03
      Potential    Kinetic En.   Total Energy  Conserved En.    Temperature
   -7.79977e+05    1.38631e+05   -6.41345e+05   -3.66456e+04    3.01901e+02
 Pres. DC (bar) Pressure (bar)   Constr. rmsd
   -2.19327e+02   -2.91119e+01    0.00000e+00

           Step           Time
      147690000   295380.00000

   Energies (kJ/mol)
        G96Bond       G96Angle    Proper Dih.  Improper Dih.          LJ-14
    2.38230e+03    3.74979e+03    2.78272e+03    1.11753e+03   -2.85041e+02
     Coulomb-14        LJ (SR)  Disper. corr.   Coulomb (SR)   Coul. recip.
    2.83964e+04    1.24780e+05   -7.45956e+03   -9.42356e+05    5.28499e+03
      Potential    Kinetic En.   Total Energy  Conserved En.    Temperature
   -7.81607e+05    1.37479e+05   -6.44129e+05   -3.65903e+04    2.99390e+02
 Pres. DC (bar) Pressure (bar)   Constr. rmsd
   -2.20541e+02    1.75999e+01    0.00000e+00

           Step           Time
      147695000   295390.00000

   Energies (kJ/mol)
        G96Bond       G96Angle    Proper Dih.  Improper Dih.          LJ-14
    2.31644e+03    3.78305e+03    2.75000e+03    1.10237e+03   -3.20154e+02
     Coulomb-14        LJ (SR)  Disper. corr.   Coulomb (SR)   Coul. recip.
    2.86032e+04    1.23923e+05   -7.44829e+03   -9.40072e+05    5.43829e+03
      Potential    Kinetic En.   Total Energy  Conserved En.    Temperature
   -7.79925e+05    1.36954e+05   -6.42970e+05   -3.65881e+04    2.98249e+02
 Pres. DC (bar) Pressure (bar)   Constr. rmsd
   -2.19876e+02   -2.10080e+01    0.00000e+00

           Step           Time
      147700000   295400.00000

   Energies (kJ/mol)
        G96Bond       G96Angle    Proper Dih.  Improper Dih.          LJ-14
    2.25163e+03    3.73673e+03    2.78408e+03    1.14759e+03   -3.44313e+02
     Coulomb-14        LJ (SR)  Disper. corr.   Coulomb (SR)   Coul. recip.
    2.84396e+04    1.24083e+05   -7.48530e+03   -9.40325e+05    5.33903e+03
      Potential    Kinetic En.   Total Energy  Conserved En.    Temperature
   -7.80374e+05    1.38097e+05   -6.42276e+05   -3.65871e+04    3.00737e+02
 Pres. DC (bar) Pressure (bar)   Constr. rmsd
   -2.22064e+02    1.65123e+02    0.00000e+00

           Step           Time
      147705000   295410.00000

   Energies (kJ/mol)
        G96Bond       G96Angle    Proper Dih.  Improper Dih.          LJ-14
    2.44580e+03    3.74754e+03    2.84913e+03    1.03781e+03   -3.03062e+02
     Coulomb-14        LJ (SR)  Disper. corr.   Coulomb (SR)   Coul. recip.
    2.85066e+04    1.22330e+05   -7.44347e+03   -9.37715e+05    5.39320e+03
      Potential    Kinetic En.   Total Energy  Conserved En.    Temperature
   -7.79151e+05    1.37759e+05   -6.41392e+05   -3.65566e+04    3.00000e+02
 Pres. DC (bar) Pressure (bar)   Constr. rmsd
   -2.19592e+02   -1.53924e+02    0.00000e+00

           Step           Time
      147710000   295420.00000

   Energies (kJ/mol)
        G96Bond       G96Angle    Proper Dih.  Improper Dih.          LJ-14
    2.09900e+03    3.57637e+03    2.71619e+03    1.09944e+03   -2.75810e+02
     Coulomb-14        LJ (SR)  Disper. corr.   Coulomb (SR)   Coul. recip.
    2.86525e+04    1.23147e+05   -7.48955e+03   -9.40211e+05    5.19639e+03
      Potential    Kinetic En.   Total Energy  Conserved En.    Temperature
   -7.81489e+05    1.38458e+05   -6.43032e+05   -3.65616e+04    3.01522e+02
 Pres. DC (bar) Pressure (bar)   Constr. rmsd
   -2.22316e+02    9.76548e+01    0.00000e+00

           Step           Time
      147715000   295430.00000

   Energies (kJ/mol)
        G96Bond       G96Angle    Proper Dih.  Improper Dih.          LJ-14
    2.35592e+03    3.66458e+03    2.74958e+03    1.02506e+03   -2.33661e+02
     Coulomb-14        LJ (SR)  Disper. corr.   Coulomb (SR)   Coul. recip.
    2.82210e+04    1.23730e+05   -7.44125e+03   -9.39826e+05    5.28795e+03
      Potential    Kinetic En.   Total Energy  Conserved En.    Temperature
   -7.80466e+05    1.37038e+05   -6.43429e+05   -3.65052e+04    2.98431e+02
 Pres. DC (bar) Pressure (bar)   Constr. rmsd
   -2.19461e+02   -1.75559e+01    0.00000e+00

           Step           Time
      147720000   295440.00000

   Energies (kJ/mol)
        G96Bond       G96Angle    Proper Dih.  Improper Dih.          LJ-14
    2.25650e+03    3.45938e+03    2.68024e+03    1.02588e+03   -3.42193e+02
     Coulomb-14        LJ (SR)  Disper. corr.   Coulomb (SR)   Coul. recip.
    2.85637e+04    1.25675e+05   -7.47539e+03   -9.44785e+05    5.31427e+03
      Potential    Kinetic En.   Total Energy  Conserved En.    Temperature
   -7.83628e+05    1.36547e+05   -6.47081e+05   -3.64954e+04    2.97361e+02
 Pres. DC (bar) Pressure (bar)   Constr. rmsd
   -2.21477e+02    5.33290e+01    0.00000e+00

           Step           Time
      147725000   295450.00000

   Energies (kJ/mol)
        G96Bond       G96Angle    Proper Dih.  Improper Dih.          LJ-14
    2.41981e+03    3.82044e+03    2.85848e+03    1.09525e+03   -3.03569e+02
     Coulomb-14        LJ (SR)  Disper. corr.   Coulomb (SR)   Coul. recip.
    2.82348e+04    1.24461e+05   -7.46530e+03   -9.40645e+05    5.25374e+03
      Potential    Kinetic En.   Total Energy  Conserved En.    Temperature
   -7.80270e+05    1.37965e+05   -6.42305e+05   -3.64781e+04    3.00449e+02
 Pres. DC (bar) Pressure (bar)   Constr. rmsd
   -2.20880e+02    2.13034e+02    0.00000e+00

           Step           Time
      147730000   295460.00000

   Energies (kJ/mol)
        G96Bond       G96Angle    Proper Dih.  Improper Dih.          LJ-14
    2.47399e+03    3.84290e+03    2.76325e+03    1.08035e+03   -3.38921e+02
     Coulomb-14        LJ (SR)  Disper. corr.   Coulomb (SR)   Coul. recip.
    2.82402e+04    1.23582e+05   -7.46017e+03   -9.38724e+05    5.27445e+03
      Potential    Kinetic En.   Total Energy  Conserved En.    Temperature
   -7.79266e+05    1.39599e+05   -6.39667e+05   -3.64781e+04    3.04007e+02
 Pres. DC (bar) Pressure (bar)   Constr. rmsd
   -2.20577e+02    5.70525e+01    0.00000e+00

           Step           Time
      147735000   295470.00000

   Energies (kJ/mol)
        G96Bond       G96Angle    Proper Dih.  Improper Dih.          LJ-14
    2.33529e+03    3.83225e+03    2.76433e+03    1.07877e+03   -3.54100e+02
     Coulomb-14        LJ (SR)  Disper. corr.   Coulomb (SR)   Coul. recip.
    2.83032e+04    1.24922e+05   -7.47333e+03   -9.41821e+05    5.21139e+03
      Potential    Kinetic En.   Total Energy  Conserved En.    Temperature
   -7.81201e+05    1.37944e+05   -6.43257e+05   -3.64363e+04    3.00404e+02
 Pres. DC (bar) Pressure (bar)   Constr. rmsd
   -2.21355e+02    1.25065e+02    0.00000e+00

           Step           Time
      147740000   295480.00000

   Energies (kJ/mol)
        G96Bond       G96Angle    Proper Dih.  Improper Dih.          LJ-14
    2.33957e+03    3.73883e+03    2.73597e+03    1.09328e+03   -2.88644e+02
     Coulomb-14        LJ (SR)  Disper. corr.   Coulomb (SR)   Coul. recip.
    2.85258e+04    1.24925e+05   -7.46887e+03   -9.42833e+05    5.18386e+03
      Potential    Kinetic En.   Total Energy  Conserved En.    Temperature
   -7.82048e+05    1.38104e+05   -6.43944e+05   -3.64299e+04    3.00753e+02
 Pres. DC (bar) Pressure (bar)   Constr. rmsd
   -2.21091e+02   -4.83139e+01    0.00000e+00

           Step           Time
      147745000   295490.00000

   Energies (kJ/mol)
        G96Bond       G96Angle    Proper Dih.  Improper Dih.          LJ-14
    2.38808e+03    3.72566e+03    2.89159e+03    1.02242e+03   -2.05538e+02
     Coulomb-14        LJ (SR)  Disper. corr.   Coulomb (SR)   Coul. recip.
    2.84445e+04    1.24058e+05   -7.49653e+03   -9.41208e+05    5.15250e+03
      Potential    Kinetic En.   Total Energy  Conserved En.    Temperature
   -7.81227e+05    1.38411e+05   -6.42816e+05   -3.64282e+04    3.01421e+02
 Pres. DC (bar) Pressure (bar)   Constr. rmsd
   -2.22730e+02    1.09329e+02    0.00000e+00

           Step           Time
      147750000   295500.00000

   Energies (kJ/mol)
        G96Bond       G96Angle    Proper Dih.  Improper Dih.          LJ-14
    2.29606e+03    3.77369e+03    2.67780e+03    1.11874e+03   -2.41228e+02
     Coulomb-14        LJ (SR)  Disper. corr.   Coulomb (SR)   Coul. recip.
    2.84186e+04    1.23355e+05   -7.46419e+03   -9.40180e+05    5.41986e+03
      Potential    Kinetic En.   Total Energy  Conserved En.    Temperature
   -7.80826e+05    1.37214e+05   -6.43612e+05   -3.64001e+04    2.98815e+02
 Pres. DC (bar) Pressure (bar)   Constr. rmsd
   -2.20815e+02   -2.39078e+01    0.00000e+00

           Step           Time
      147755000   295510.00000

   Energies (kJ/mol)
        G96Bond       G96Angle    Proper Dih.  Improper Dih.          LJ-14
    2.34456e+03    3.55985e+03    2.79935e+03    1.04402e+03   -2.26935e+02
     Coulomb-14        LJ (SR)  Disper. corr.   Coulomb (SR)   Coul. recip.
    2.86086e+04    1.24673e+05   -7.46587e+03   -9.41180e+05    5.15219e+03
      Potential    Kinetic En.   Total Energy  Conserved En.    Temperature
   -7.80692e+05    1.37593e+05   -6.43099e+05   -3.63739e+04    2.99638e+02
 Pres. DC (bar) Pressure (bar)   Constr. rmsd
   -2.20914e+02    1.06636e+02    0.00000e+00

           Step           Time
      147760000   295520.00000

   Energies (kJ/mol)
        G96Bond       G96Angle    Proper Dih.  Improper Dih.          LJ-14
    2.38318e+03    3.63938e+03    2.82004e+03    1.08980e+03   -3.25584e+02
     Coulomb-14        LJ (SR)  Disper. corr.   Coulomb (SR)   Coul. recip.
    2.84300e+04    1.24870e+05   -7.44991e+03   -9.41900e+05    5.15306e+03
      Potential    Kinetic En.   Total Energy  Conserved En.    Temperature
   -7.81290e+05    1.38394e+05   -6.42897e+05   -3.63768e+04    3.01383e+02
 Pres. DC (bar) Pressure (bar)   Constr. rmsd
   -2.19971e+02    2.80795e+00    0.00000e+00

           Step           Time
      147765000   295530.00000

   Energies (kJ/mol)
        G96Bond       G96Angle    Proper Dih.  Improper Dih.          LJ-14
    2.26411e+03    3.62119e+03    2.82755e+03    1.01916e+03   -2.71966e+02
     Coulomb-14        LJ (SR)  Disper. corr.   Coulomb (SR)   Coul. recip.
    2.83744e+04    1.23469e+05   -7.46101e+03   -9.40136e+05    5.20506e+03
      Potential    Kinetic En.   Total Energy  Conserved En.    Temperature
   -7.81089e+05    1.36456e+05   -6.44633e+05   -3.63622e+04    2.97164e+02
 Pres. DC (bar) Pressure (bar)   Constr. rmsd
   -2.20627e+02    3.58415e+01    0.00000e+00

           Step           Time
      147770000   295540.00000

   Energies (kJ/mol)
        G96Bond       G96Angle    Proper Dih.  Improper Dih.          LJ-14
    2.32861e+03    3.57888e+03    2.81714e+03    9.88981e+02   -2.84395e+02
     Coulomb-14        LJ (SR)  Disper. corr.   Coulomb (SR)   Coul. recip.
    2.86044e+04    1.23304e+05   -7.46840e+03   -9.39890e+05    5.13458e+03
      Potential    Kinetic En.   Total Energy  Conserved En.    Temperature
   -7.80886e+05    1.37581e+05   -6.43305e+05   -3.63474e+04    2.99613e+02
 Pres. DC (bar) Pressure (bar)   Constr. rmsd
   -2.21064e+02    8.22948e+01    0.00000e+00

           Step           Time
      147775000   295550.00000

   Energies (kJ/mol)
        G96Bond       G96Angle    Proper Dih.  Improper Dih.          LJ-14
    2.48852e+03    3.50659e+03    2.80823e+03    9.62349e+02   -3.32597e+02
     Coulomb-14        LJ (SR)  Disper. corr.   Coulomb (SR)   Coul. recip.
    2.85896e+04    1.22638e+05   -7.45687e+03   -9.39533e+05    5.17212e+03
      Potential    Kinetic En.   Total Energy  Conserved En.    Temperature
   -7.81157e+05    1.36623e+05   -6.44534e+05   -3.63144e+04    2.97528e+02
 Pres. DC (bar) Pressure (bar)   Constr. rmsd
   -2.20382e+02   -1.59864e+02    0.00000e+00

           Step           Time
      147780000   295560.00000

   Energies (kJ/mol)
        G96Bond       G96Angle    Proper Dih.  Improper Dih.          LJ-14
    2.40672e+03    3.64812e+03    2.72110e+03    1.04484e+03   -2.56153e+02
     Coulomb-14        LJ (SR)  Disper. corr.   Coulomb (SR)   Coul. recip.
    2.85126e+04    1.25244e+05   -7.46660e+03   -9.42300e+05    5.22656e+03
      Potential    Kinetic En.   Total Energy  Conserved En.    Temperature
   -7.81218e+05    1.39075e+05   -6.42144e+05   -3.63075e+04    3.02866e+02
 Pres. DC (bar) Pressure (bar)   Constr. rmsd
   -2.20957e+02    1.83186e+02    0.00000e+00

           Step           Time
      147785000   295570.00000

   Energies (kJ/mol)
        G96Bond       G96Angle    Proper Dih.  Improper Dih.          LJ-14
    2.48926e+03    3.74456e+03    2.82311e+03    1.01422e+03   -3.25544e+02
     Coulomb-14        LJ (SR)  Disper. corr.   Coulomb (SR)   Coul. recip.
    2.84034e+04    1.25557e+05   -7.46187e+03   -9.41788e+05    5.18260e+03
      Potential    Kinetic En.   Total Energy  Conserved En.    Temperature
   -7.80362e+05    1.38760e+05   -6.41601e+05   -3.63006e+04    3.02182e+02
 Pres. DC (bar) Pressure (bar)   Constr. rmsd
   -2.20678e+02    1.97796e+02    0.00000e+00

           Step           Time
      147790000   295580.00000

   Energies (kJ/mol)
        G96Bond       G96Angle    Proper Dih.  Improper Dih.          LJ-14
    2.37893e+03    3.65586e+03    2.85056e+03    1.19275e+03   -3.24430e+02
     Coulomb-14        LJ (SR)  Disper. corr.   Coulomb (SR)   Coul. recip.
    2.85852e+04    1.24190e+05   -7.45935e+03   -9.41424e+05    5.27710e+03
      Potential    Kinetic En.   Total Energy  Conserved En.    Temperature
   -7.81078e+05    1.37970e+05   -6.43108e+05   -3.62816e+04    3.00461e+02
 Pres. DC (bar) Pressure (bar)   Constr. rmsd
   -2.20529e+02   -4.43889e+00    0.00000e+00

           Step           Time
      147795000   295590.00000

   Energies (kJ/mol)
        G96Bond       G96Angle    Proper Dih.  Improper Dih.          LJ-14
    2.34395e+03    3.71603e+03    2.84801e+03    1.11485e+03   -3.00193e+02
     Coulomb-14        LJ (SR)  Disper. corr.   Coulomb (SR)   Coul. recip.
    2.86339e+04    1.24689e+05   -7.45223e+03   -9.41920e+05    5.28075e+03
      Potential    Kinetic En.   Total Energy  Conserved En.    Temperature
   -7.81046e+05    1.38337e+05   -6.42709e+05   -3.62362e+04    3.01259e+02
 Pres. DC (bar) Pressure (bar)   Constr. rmsd
   -2.20109e+02    2.17799e+02    0.00000e+00

           Step           Time
      147800000   295600.00000

   Energies (kJ/mol)
        G96Bond       G96Angle    Proper Dih.  Improper Dih.          LJ-14
    2.33402e+03    3.67997e+03    2.74170e+03    1.08968e+03   -1.98161e+02
     Coulomb-14        LJ (SR)  Disper. corr.   Coulomb (SR)   Coul. recip.
    2.85206e+04    1.24440e+05   -7.46373e+03   -9.40938e+05    5.22620e+03
      Potential    Kinetic En.   Total Energy  Conserved En.    Temperature
   -7.80568e+05    1.37782e+05   -6.42786e+05   -3.62448e+04    3.00050e+02
 Pres. DC (bar) Pressure (bar)   Constr. rmsd
   -2.20787e+02    1.46511e+02    0.00000e+00

           Step           Time
      147805000   295610.00000

   Energies (kJ/mol)
        G96Bond       G96Angle    Proper Dih.  Improper Dih.          LJ-14
    2.24218e+03    3.71612e+03    2.72455e+03    1.09073e+03   -2.62410e+02
     Coulomb-14        LJ (SR)  Disper. corr.   Coulomb (SR)   Coul. recip.
    2.84087e+04    1.24070e+05   -7.46462e+03   -9.41542e+05    5.41296e+03
      Potential    Kinetic En.   Total Energy  Conserved En.    Temperature
   -7.81603e+05    1.37274e+05   -6.44329e+05   -3.62066e+04    2.98945e+02
 Pres. DC (bar) Pressure (bar)   Constr. rmsd
   -2.20840e+02    6.53097e+01    0.00000e+00

           Step           Time
      147810000   295620.00000

   Energies (kJ/mol)
        G96Bond       G96Angle    Proper Dih.  Improper Dih.          LJ-14
    2.35972e+03    3.75659e+03    2.83056e+03    1.13701e+03   -2.64225e+02
     Coulomb-14        LJ (SR)  Disper. corr.   Coulomb (SR)   Coul. recip.
    2.83793e+04    1.25379e+05   -7.45582e+03   -9.41800e+05    5.28486e+03
      Potential    Kinetic En.   Total Energy  Conserved En.    Temperature
   -7.80394e+05    1.37506e+05   -6.42888e+05   -3.61912e+04    2.99449e+02
 Pres. DC (bar) Pressure (bar)   Constr. rmsd
   -2.20320e+02    4.60035e+01    0.00000e+00

           Step           Time
      147815000   295630.00000

   Energies (kJ/mol)
        G96Bond       G96Angle    Proper Dih.  Improper Dih.          LJ-14
    2.38027e+03    3.58637e+03    2.71742e+03    1.06057e+03   -2.23066e+02
     Coulomb-14        LJ (SR)  Disper. corr.   Coulomb (SR)   Coul. recip.
    2.85412e+04    1.25324e+05   -7.44645e+03   -9.43329e+05    5.22753e+03
      Potential    Kinetic En.   Total Energy  Conserved En.    Temperature
   -7.82161e+05    1.37806e+05   -6.44355e+05   -3.61790e+04    3.00102e+02
 Pres. DC (bar) Pressure (bar)   Constr. rmsd
   -2.19767e+02    5.97808e+01    0.00000e+00

           Step           Time
      147820000   295640.00000

   Energies (kJ/mol)
        G96Bond       G96Angle    Proper Dih.  Improper Dih.          LJ-14
    2.07849e+03    3.57750e+03    2.76209e+03    1.08768e+03   -2.26570e+02
     Coulomb-14        LJ (SR)  Disper. corr.   Coulomb (SR)   Coul. recip.
    2.85104e+04    1.24189e+05   -7.47277e+03   -9.41544e+05    5.20790e+03
      Potential    Kinetic En.   Total Energy  Conserved En.    Temperature
   -7.81830e+05    1.37514e+05   -6.44315e+05   -3.62022e+04    2.99468e+02
 Pres. DC (bar) Pressure (bar)   Constr. rmsd
   -2.21322e+02    9.04348e+01    0.00000e+00

           Step           Time
      147825000   295650.00000

   Energies (kJ/mol)
        G96Bond       G96Angle    Proper Dih.  Improper Dih.          LJ-14
    2.40137e+03    3.73021e+03    2.67255e+03    1.12916e+03   -3.11535e+02
     Coulomb-14        LJ (SR)  Disper. corr.   Coulomb (SR)   Coul. recip.
    2.84953e+04    1.22528e+05   -7.47006e+03   -9.39423e+05    5.24401e+03
      Potential    Kinetic En.   Total Energy  Conserved En.    Temperature
   -7.81004e+05    1.36311e+05   -6.44694e+05   -3.61457e+04    2.96847e+02
 Pres. DC (bar) Pressure (bar)   Constr. rmsd
   -2.21162e+02   -2.10931e+02    0.00000e+00

           Step           Time
      147830000   295660.00000

   Energies (kJ/mol)
        G96Bond       G96Angle    Proper Dih.  Improper Dih.          LJ-14
    2.39145e+03    3.46215e+03    2.72574e+03    1.09168e+03   -2.72051e+02
     Coulomb-14        LJ (SR)  Disper. corr.   Coulomb (SR)   Coul. recip.
    2.85643e+04    1.21972e+05   -7.46296e+03   -9.38747e+05    5.37227e+03
      Potential    Kinetic En.   Total Energy  Conserved En.    Temperature
   -7.80902e+05    1.37119e+05   -6.43783e+05   -3.61452e+04    2.98607e+02
 Pres. DC (bar) Pressure (bar)   Constr. rmsd
   -2.20742e+02   -7.10224e+01    0.00000e+00

           Step           Time
      147835000   295670.00000

   Energies (kJ/mol)
        G96Bond       G96Angle    Proper Dih.  Improper Dih.          LJ-14
    2.37300e+03    3.65435e+03    2.80134e+03    1.11283e+03   -3.41079e+02
     Coulomb-14        LJ (SR)  Disper. corr.   Coulomb (SR)   Coul. recip.
    2.84122e+04    1.24706e+05   -7.47228e+03   -9.42980e+05    5.25862e+03
      Potential    Kinetic En.   Total Energy  Conserved En.    Temperature
   -7.82475e+05    1.37944e+05   -6.44531e+05   -3.61199e+04    3.00405e+02
 Pres. DC (bar) Pressure (bar)   Constr. rmsd
   -2.21293e+02   -1.54279e+00    0.00000e+00

           Step           Time
      147840000   295680.00000

   Energies (kJ/mol)
        G96Bond       G96Angle    Proper Dih.  Improper Dih.          LJ-14
    2.29999e+03    3.76541e+03    2.77365e+03    1.15816e+03   -3.42207e+02
     Coulomb-14        LJ (SR)  Disper. corr.   Coulomb (SR)   Coul. recip.
    2.82856e+04    1.24287e+05   -7.45102e+03   -9.39667e+05    5.22695e+03
      Potential    Kinetic En.   Total Energy  Conserved En.    Temperature
   -7.79664e+05    1.37399e+05   -6.42265e+05   -3.61199e+04    2.99217e+02
 Pres. DC (bar) Pressure (bar)   Constr. rmsd
   -2.20037e+02    6.56740e+01    0.00000e+00

           Step           Time
      147845000   295690.00000

   Energies (kJ/mol)
        G96Bond       G96Angle    Proper Dih.  Improper Dih.          LJ-14
    2.29548e+03    3.66924e+03    2.79453e+03    1.15452e+03   -3.23721e+02
     Coulomb-14        LJ (SR)  Disper. corr.   Coulomb (SR)   Coul. recip.
    2.82783e+04    1.24796e+05   -7.46517e+03   -9.41986e+05    5.35898e+03
      Potential    Kinetic En.   Total Energy  Conserved En.    Temperature
   -7.81428e+05    1.37360e+05   -6.44068e+05   -3.61126e+04    2.99132e+02
 Pres. DC (bar) Pressure (bar)   Constr. rmsd
   -2.20872e+02    1.38406e+02    0.00000e+00

           Step           Time
      147850000   295700.00000

   Energies (kJ/mol)
        G96Bond       G96Angle    Proper Dih.  Improper Dih.          LJ-14
    2.36827e+03    3.56735e+03    2.77283e+03    1.09937e+03   -2.38126e+02
     Coulomb-14        LJ (SR)  Disper. corr.   Coulomb (SR)   Coul. recip.
    2.84585e+04    1.23196e+05   -7.46110e+03   -9.39531e+05    5.27676e+03
      Potential    Kinetic En.   Total Energy  Conserved En.    Temperature
   -7.80490e+05    1.38078e+05   -6.42412e+05   -3.60737e+04    3.00697e+02
 Pres. DC (bar) Pressure (bar)   Constr. rmsd
   -2.20632e+02    1.75256e+01    0.00000e+00

           Step           Time
      147855000   295710.00000

   Energies (kJ/mol)
        G96Bond       G96Angle    Proper Dih.  Improper Dih.          LJ-14
    2.29587e+03    3.85085e+03    2.87011e+03    1.05593e+03   -3.30540e+02
     Coulomb-14        LJ (SR)  Disper. corr.   Coulomb (SR)   Coul. recip.
    2.82706e+04    1.23284e+05   -7.45508e+03   -9.39683e+05    5.25607e+03
      Potential    Kinetic En.   Total Energy  Conserved En.    Temperature
   -7.80585e+05    1.37591e+05   -6.42994e+05   -3.60799e+04    2.99635e+02
 Pres. DC (bar) Pressure (bar)   Constr. rmsd
   -2.20277e+02   -1.19969e+02    0.00000e+00

           Step           Time
      147860000   295720.00000

   Energies (kJ/mol)
        G96Bond       G96Angle    Proper Dih.  Improper Dih.          LJ-14
    2.40027e+03    3.65380e+03    2.72760e+03    1.16256e+03   -2.88088e+02
     Coulomb-14        LJ (SR)  Disper. corr.   Coulomb (SR)   Coul. recip.
    2.84123e+04    1.24618e+05   -7.45686e+03   -9.39904e+05    5.31723e+03
      Potential    Kinetic En.   Total Energy  Conserved En.    Temperature
   -7.79358e+05    1.38014e+05   -6.41344e+05   -3.60529e+04    3.00555e+02
 Pres. DC (bar) Pressure (bar)   Constr. rmsd
   -2.20382e+02    5.26874e+01    0.00000e+00

           Step           Time
      147865000   295730.00000

   Energies (kJ/mol)
        G96Bond       G96Angle    Proper Dih.  Improper Dih.          LJ-14
    2.28882e+03    3.73148e+03    2.82096e+03    1.03744e+03   -3.90579e+02
     Coulomb-14        LJ (SR)  Disper. corr.   Coulomb (SR)   Coul. recip.
    2.83016e+04    1.24519e+05   -7.47037e+03   -9.41289e+05    5.30986e+03
      Potential    Kinetic En.   Total Energy  Conserved En.    Temperature
   -7.81141e+05    1.38259e+05   -6.42883e+05   -3.60704e+04    3.01089e+02
 Pres. DC (bar) Pressure (bar)   Constr. rmsd
   -2.21180e+02    1.18256e+02    0.00000e+00

           Step           Time
      147870000   295740.00000

   Energies (kJ/mol)
        G96Bond       G96Angle    Proper Dih.  Improper Dih.          LJ-14
    2.35395e+03    3.56190e+03    2.81733e+03    1.03909e+03   -3.02561e+02
     Coulomb-14        LJ (SR)  Disper. corr.   Coulomb (SR)   Coul. recip.
    2.83323e+04    1.24145e+05   -7.45974e+03   -9.41121e+05    5.19983e+03
      Potential    Kinetic En.   Total Energy  Conserved En.    Temperature
   -7.81434e+05    1.36943e+05   -6.44491e+05   -3.60601e+04    2.98223e+02
 Pres. DC (bar) Pressure (bar)   Constr. rmsd
   -2.20552e+02    1.35295e+00    0.00000e+00

           Step           Time
      147875000   295750.00000

   Energies (kJ/mol)
        G96Bond       G96Angle    Proper Dih.  Improper Dih.          LJ-14
    2.37208e+03    3.69444e+03    2.82245e+03    1.13098e+03   -2.74388e+02
     Coulomb-14        LJ (SR)  Disper. corr.   Coulomb (SR)   Coul. recip.
    2.84303e+04    1.22468e+05   -7.45805e+03   -9.39037e+05    5.16621e+03
      Potential    Kinetic En.   Total Energy  Conserved En.    Temperature
   -7.80685e+05    1.38049e+05   -6.42635e+05   -3.60042e+04    3.00633e+02
 Pres. DC (bar) Pressure (bar)   Constr. rmsd
   -2.20452e+02   -2.16570e+02    0.00000e+00

           Step           Time
      147880000   295760.00000

   Energies (kJ/mol)
        G96Bond       G96Angle    Proper Dih.  Improper Dih.          LJ-14
    2.49349e+03    3.60332e+03    2.86971e+03    1.16052e+03   -3.17411e+02
     Coulomb-14        LJ (SR)  Disper. corr.   Coulomb (SR)   Coul. recip.
    2.83965e+04    1.22560e+05   -7.44205e+03   -9.38969e+05    5.37693e+03
      Potential    Kinetic En.   Total Energy  Conserved En.    Temperature
   -7.80268e+05    1.37017e+05   -6.43251e+05   -3.59849e+04    2.98385e+02
 Pres. DC (bar) Pressure (bar)   Constr. rmsd
   -2.19508e+02   -2.64328e+02    0.00000e+00

           Step           Time
      147885000   295770.00000

   Energies (kJ/mol)
        G96Bond       G96Angle    Proper Dih.  Improper Dih.          LJ-14
    2.40697e+03    3.63440e+03    2.80024e+03    1.11142e+03   -2.01479e+02
     Coulomb-14        LJ (SR)  Disper. corr.   Coulomb (SR)   Coul. recip.
    2.82666e+04    1.24362e+05   -7.49219e+03   -9.40957e+05    5.22414e+03
      Potential    Kinetic En.   Total Energy  Conserved En.    Temperature
   -7.80845e+05    1.38720e+05   -6.42125e+05   -3.59789e+04    3.02094e+02
 Pres. DC (bar) Pressure (bar)   Constr. rmsd
   -2.22472e+02    2.29766e+02    0.00000e+00

           Step           Time
      147890000   295780.00000

   Energies (kJ/mol)
        G96Bond       G96Angle    Proper Dih.  Improper Dih.          LJ-14
    2.23899e+03    3.65686e+03    2.79125e+03    1.10235e+03   -2.45211e+02
     Coulomb-14        LJ (SR)  Disper. corr.   Coulomb (SR)   Coul. recip.
    2.84699e+04    1.23720e+05   -7.47953e+03   -9.40832e+05    5.17385e+03
      Potential    Kinetic En.   Total Energy  Conserved En.    Temperature
   -7.81404e+05    1.38208e+05   -6.43195e+05   -3.59686e+04    3.00980e+02
 Pres. DC (bar) Pressure (bar)   Constr. rmsd
   -2.21722e+02    2.51670e+01    0.00000e+00

           Step           Time
      147895000   295790.00000

   Energies (kJ/mol)
        G96Bond       G96Angle    Proper Dih.  Improper Dih.          LJ-14
    2.36355e+03    3.62505e+03    2.80146e+03    1.00195e+03   -3.20687e+02
     Coulomb-14        LJ (SR)  Disper. corr.   Coulomb (SR)   Coul. recip.
    2.82046e+04    1.24453e+05   -7.48162e+03   -9.43087e+05    5.12652e+03
      Potential    Kinetic En.   Total Energy  Conserved En.    Temperature
   -7.83314e+05    1.37577e+05   -6.45737e+05   -3.59531e+04    2.99605e+02
 Pres. DC (bar) Pressure (bar)   Constr. rmsd
   -2.21846e+02   -6.04190e+01    0.00000e+00

           Step           Time
      147900000   295800.00000

   Energies (kJ/mol)
        G96Bond       G96Angle    Proper Dih.  Improper Dih.          LJ-14
    2.47062e+03    3.55823e+03    2.75582e+03    1.05583e+03   -2.38930e+02
     Coulomb-14        LJ (SR)  Disper. corr.   Coulomb (SR)   Coul. recip.
    2.85703e+04    1.23650e+05   -7.44552e+03   -9.41490e+05    5.26752e+03
      Potential    Kinetic En.   Total Energy  Conserved En.    Temperature
   -7.81847e+05    1.37798e+05   -6.44049e+05   -3.59150e+04    3.00085e+02
 Pres. DC (bar) Pressure (bar)   Constr. rmsd
   -2.19713e+02   -1.38036e+02    0.00000e+00

           Step           Time
      147905000   295810.00000

   Energies (kJ/mol)
        G96Bond       G96Angle    Proper Dih.  Improper Dih.          LJ-14
    2.32271e+03    3.50517e+03    2.69897e+03    1.06746e+03   -2.56017e+02
     Coulomb-14        LJ (SR)  Disper. corr.   Coulomb (SR)   Coul. recip.
    2.84838e+04    1.23853e+05   -7.46018e+03   -9.41042e+05    5.38009e+03
      Potential    Kinetic En.   Total Energy  Conserved En.    Temperature
   -7.81447e+05    1.37691e+05   -6.43757e+05   -3.58781e+04    2.99852e+02
 Pres. DC (bar) Pressure (bar)   Constr. rmsd
   -2.20578e+02    1.35251e+02    0.00000e+00

           Step           Time
      147910000   295820.00000

   Energies (kJ/mol)
        G96Bond       G96Angle    Proper Dih.  Improper Dih.          LJ-14
    2.20348e+03    3.71080e+03    2.90477e+03    1.19104e+03   -1.95820e+02
     Coulomb-14        LJ (SR)  Disper. corr.   Coulomb (SR)   Coul. recip.
    2.82734e+04    1.23882e+05   -7.45496e+03   -9.39559e+05    5.31975e+03
      Potential    Kinetic En.   Total Energy  Conserved En.    Temperature
   -7.79725e+05    1.37296e+05   -6.42429e+05   -3.58974e+04    2.98992e+02
 Pres. DC (bar) Pressure (bar)   Constr. rmsd
   -2.20270e+02    5.89264e+01    0.00000e+00

           Step           Time
      147915000   295830.00000

   Energies (kJ/mol)
        G96Bond       G96Angle    Proper Dih.  Improper Dih.          LJ-14
    2.30099e+03    3.58413e+03    2.72948e+03    1.00800e+03   -2.38347e+02
     Coulomb-14        LJ (SR)  Disper. corr.   Coulomb (SR)   Coul. recip.
    2.83386e+04    1.22267e+05   -7.43328e+03   -9.39027e+05    5.18418e+03
      Potential    Kinetic En.   Total Energy  Conserved En.    Temperature
   -7.81287e+05    1.37612e+05   -6.43675e+05   -3.58906e+04    2.99680e+02
 Pres. DC (bar) Pressure (bar)   Constr. rmsd
   -2.18992e+02   -2.31100e+02    0.00000e+00

           Step           Time
      147920000   295840.00000

   Energies (kJ/mol)
        G96Bond       G96Angle    Proper Dih.  Improper Dih.          LJ-14
    2.43724e+03    3.79393e+03    2.77911e+03    1.13938e+03   -2.44351e+02
     Coulomb-14        LJ (SR)  Disper. corr.   Coulomb (SR)   Coul. recip.
    2.84386e+04    1.24304e+05   -7.46784e+03   -9.39782e+05    5.29330e+03
      Potential    Kinetic En.   Total Energy  Conserved En.    Temperature
   -7.79308e+05    1.37648e+05   -6.41660e+05   -3.58382e+04    2.99760e+02
 Pres. DC (bar) Pressure (bar)   Constr. rmsd
   -2.21030e+02    8.09269e+01    0.00000e+00

           Step           Time
      147925000   295850.00000

   Energies (kJ/mol)
        G96Bond       G96Angle    Proper Dih.  Improper Dih.          LJ-14
    2.36451e+03    3.67125e+03    2.67092e+03    1.00072e+03   -1.81290e+02
     Coulomb-14        LJ (SR)  Disper. corr.   Coulomb (SR)   Coul. recip.
    2.85472e+04    1.22636e+05   -7.44046e+03   -9.38643e+05    5.24597e+03
      Potential    Kinetic En.   Total Energy  Conserved En.    Temperature
   -7.80129e+05    1.38880e+05   -6.41249e+05   -3.58391e+04    3.02443e+02
 Pres. DC (bar) Pressure (bar)   Constr. rmsd
   -2.19415e+02   -1.18766e+02    0.00000e+00

           Step           Time
      147930000   295860.00000

   Energies (kJ/mol)
        G96Bond       G96Angle    Proper Dih.  Improper Dih.          LJ-14
    2.42281e+03    3.64422e+03    2.75011e+03    1.00650e+03   -2.75136e+02
     Coulomb-14        LJ (SR)  Disper. corr.   Coulomb (SR)   Coul. recip.
    2.83537e+04    1.23245e+05   -7.44439e+03   -9.41166e+05    5.37595e+03
      Potential    Kinetic En.   Total Energy  Conserved En.    Temperature
   -7.82086e+05    1.38364e+05   -6.43722e+05   -3.58269e+04    3.01319e+02
 Pres. DC (bar) Pressure (bar)   Constr. rmsd
   -2.19646e+02   -1.82102e+02    0.00000e+00

           Step           Time
      147935000   295870.00000

   Energies (kJ/mol)
        G96Bond       G96Angle    Proper Dih.  Improper Dih.          LJ-14
    2.35313e+03    3.56467e+03    2.83570e+03    1.13051e+03   -2.78324e+02
     Coulomb-14        LJ (SR)  Disper. corr.   Coulomb (SR)   Coul. recip.
    2.83461e+04    1.23426e+05   -7.45139e+03   -9.39795e+05    5.19503e+03
      Potential    Kinetic En.   Total Energy  Conserved En.    Temperature
   -7.80673e+05    1.37425e+05   -6.43248e+05   -3.58258e+04    2.99274e+02
 Pres. DC (bar) Pressure (bar)   Constr. rmsd
   -2.20059e+02   -1.13459e+02    0.00000e+00

           Step           Time
      147940000   295880.00000

   Energies (kJ/mol)
        G96Bond       G96Angle    Proper Dih.  Improper Dih.          LJ-14
    2.32505e+03    3.81562e+03    2.75353e+03    1.13701e+03   -2.88625e+02
     Coulomb-14        LJ (SR)  Disper. corr.   Coulomb (SR)   Coul. recip.
    2.84298e+04    1.23094e+05   -7.48313e+03   -9.39718e+05    5.38742e+03
      Potential    Kinetic En.   Total Energy  Conserved En.    Temperature
   -7.80548e+05    1.37335e+05   -6.43213e+05   -3.57929e+04    2.99077e+02
 Pres. DC (bar) Pressure (bar)   Constr. rmsd
   -2.21935e+02    1.17005e+02    0.00000e+00

           Step           Time
      147945000   295890.00000

   Energies (kJ/mol)
        G96Bond       G96Angle    Proper Dih.  Improper Dih.          LJ-14
    2.29422e+03    3.73190e+03    2.73263e+03    1.16153e+03   -2.84457e+02
     Coulomb-14        LJ (SR)  Disper. corr.   Coulomb (SR)   Coul. recip.
    2.84028e+04    1.24942e+05   -7.44450e+03   -9.42270e+05    5.25816e+03
      Potential    Kinetic En.   Total Energy  Conserved En.    Temperature
   -7.81476e+05    1.37629e+05   -6.43847e+05   -3.57968e+04    2.99717e+02
 Pres. DC (bar) Pressure (bar)   Constr. rmsd
   -2.19653e+02    6.99970e+01    0.00000e+00

           Step           Time
      147950000   295900.00000

   Energies (kJ/mol)
        G96Bond       G96Angle    Proper Dih.  Improper Dih.          LJ-14
    2.44599e+03    3.62016e+03    2.65779e+03    1.10011e+03   -3.05479e+02
     Coulomb-14        LJ (SR)  Disper. corr.   Coulomb (SR)   Coul. recip.
    2.86010e+04    1.23811e+05   -7.46481e+03   -9.39747e+05    5.30347e+03
      Potential    Kinetic En.   Total Energy  Conserved En.    Temperature
   -7.79978e+05    1.37403e+05   -6.42575e+05   -3.57689e+04    2.99225e+02
 Pres. DC (bar) Pressure (bar)   Constr. rmsd
   -2.20851e+02   -6.04054e+01    0.00000e+00

           Step           Time
      147955000   295910.00000

   Energies (kJ/mol)
        G96Bond       G96Angle    Proper Dih.  Improper Dih.          LJ-14
    2.38009e+03    3.55569e+03    2.67602e+03    1.13138e+03   -1.88541e+02
     Coulomb-14        LJ (SR)  Disper. corr.   Coulomb (SR)   Coul. recip.
    2.82951e+04    1.23891e+05   -7.43726e+03   -9.40120e+05    5.23156e+03
      Potential    Kinetic En.   Total Energy  Conserved En.    Temperature
   -7.80584e+05    1.37941e+05   -6.42643e+05   -3.57675e+04    3.00398e+02
 Pres. DC (bar) Pressure (bar)   Constr. rmsd
   -2.19226e+02   -3.06052e+01    0.00000e+00

           Step           Time
      147960000   295920.00000

   Energies (kJ/mol)
        G96Bond       G96Angle    Proper Dih.  Improper Dih.          LJ-14
    2.23476e+03    3.67861e+03    2.71523e+03    1.11846e+03   -3.31395e+02
     Coulomb-14        LJ (SR)  Disper. corr.   Coulomb (SR)   Coul. recip.
    2.83917e+04    1.25819e+05   -7.48276e+03   -9.42725e+05    5.27738e+03
      Potential    Kinetic En.   Total Energy  Conserved En.    Temperature
   -7.81304e+05    1.37680e+05   -6.43623e+05   -3.57409e+04    2.99830e+02
 Pres. DC (bar) Pressure (bar)   Constr. rmsd
   -2.21913e+02    2.60594e+02    0.00000e+00

           Step           Time
      147965000   295930.00000

   Energies (kJ/mol)
        G96Bond       G96Angle    Proper Dih.  Improper Dih.          LJ-14
    2.39222e+03    3.68534e+03    2.72842e+03    1.07574e+03   -2.18291e+02
     Coulomb-14        LJ (SR)  Disper. corr.   Coulomb (SR)   Coul. recip.
    2.84303e+04    1.26537e+05   -7.47334e+03   -9.44298e+05    5.31608e+03
      Potential    Kinetic En.   Total Energy  Conserved En.    Temperature
   -7.81825e+05    1.38731e+05   -6.43094e+05   -3.56829e+04    3.02118e+02
 Pres. DC (bar) Pressure (bar)   Constr. rmsd
   -2.21355e+02    2.59588e+02    0.00000e+00

           Step           Time
      147970000   295940.00000

   Energies (kJ/mol)
        G96Bond       G96Angle    Proper Dih.  Improper Dih.          LJ-14
    2.36183e+03    3.82074e+03    2.69461e+03    1.10242e+03   -2.40989e+02
     Coulomb-14        LJ (SR)  Disper. corr.   Coulomb (SR)   Coul. recip.
    2.83536e+04    1.23574e+05   -7.45606e+03   -9.39840e+05    5.25591e+03
      Potential    Kinetic En.   Total Energy  Conserved En.    Temperature
   -7.80374e+05    1.37434e+05   -6.42940e+05   -3.56517e+04    2.99294e+02
 Pres. DC (bar) Pressure (bar)   Constr. rmsd
   -2.20334e+02    2.08708e+01    0.00000e+00

           Step           Time
      147975000   295950.00000

   Energies (kJ/mol)
        G96Bond       G96Angle    Proper Dih.  Improper Dih.          LJ-14
    2.48031e+03    3.55288e+03    2.79015e+03    1.06878e+03   -3.14354e+02
     Coulomb-14        LJ (SR)  Disper. corr.   Coulomb (SR)   Coul. recip.
    2.85010e+04    1.23937e+05   -7.45112e+03   -9.39778e+05    5.38750e+03
      Potential    Kinetic En.   Total Energy  Conserved En.    Temperature
   -7.79826e+05    1.37925e+05   -6.41900e+05   -3.56129e+04    3.00363e+02
 Pres. DC (bar) Pressure (bar)   Constr. rmsd
   -2.20043e+02   -5.98778e+01    0.00000e+00

           Step           Time
      147980000   295960.00000

   Energies (kJ/mol)
        G96Bond       G96Angle    Proper Dih.  Improper Dih.          LJ-14
    2.36878e+03    3.87287e+03    2.81097e+03    1.11413e+03   -2.78401e+02
     Coulomb-14        LJ (SR)  Disper. corr.   Coulomb (SR)   Coul. recip.
    2.83576e+04    1.22551e+05   -7.45056e+03   -9.37829e+05    5.28070e+03
      Potential    Kinetic En.   Total Energy  Conserved En.    Temperature
   -7.79201e+05    1.38342e+05   -6.40859e+05   -3.55946e+04    3.01271e+02
 Pres. DC (bar) Pressure (bar)   Constr. rmsd
   -2.20010e+02   -2.45066e+02    0.00000e+00

           Step           Time
      147985000   295970.00000

   Energies (kJ/mol)
        G96Bond       G96Angle    Proper Dih.  Improper Dih.          LJ-14
    2.20779e+03    3.65847e+03    2.80844e+03    1.13216e+03   -2.78202e+02
     Coulomb-14        LJ (SR)  Disper. corr.   Coulomb (SR)   Coul. recip.
    2.85277e+04    1.23920e+05   -7.43235e+03   -9.39679e+05    5.18673e+03
      Potential    Kinetic En.   Total Energy  Conserved En.    Temperature
   -7.79949e+05    1.38697e+05   -6.41252e+05   -3.56025e+04    3.02043e+02
 Pres. DC (bar) Pressure (bar)   Constr. rmsd
   -2.18937e+02    5.56474e+00    0.00000e+00

           Step           Time
      147990000   295980.00000

   Energies (kJ/mol)
        G96Bond       G96Angle    Proper Dih.  Improper Dih.          LJ-14
    2.42891e+03    3.58407e+03    2.80250e+03    1.10440e+03   -3.30808e+02
     Coulomb-14        LJ (SR)  Disper. corr.   Coulomb (SR)   Coul. recip.
    2.86129e+04    1.23989e+05   -7.44300e+03   -9.39702e+05    5.33333e+03
      Potential    Kinetic En.   Total Energy  Conserved En.    Temperature
   -7.79621e+05    1.38670e+05   -6.40951e+05   -3.55734e+04    3.01984e+02
 Pres. DC (bar) Pressure (bar)   Constr. rmsd
   -2.19564e+02    1.90906e+01    0.00000e+00

           Step           Time
      147995000   295990.00000

   Energies (kJ/mol)
        G96Bond       G96Angle    Proper Dih.  Improper Dih.          LJ-14
    2.31615e+03    3.61021e+03    2.78000e+03    1.09976e+03   -2.18943e+02
     Coulomb-14        LJ (SR)  Disper. corr.   Coulomb (SR)   Coul. recip.
    2.85395e+04    1.23560e+05   -7.46149e+03   -9.39640e+05    5.31747e+03
      Potential    Kinetic En.   Total Energy  Conserved En.    Temperature
   -7.80098e+05    1.38233e+05   -6.41864e+05   -3.55650e+04    3.01034e+02
 Pres. DC (bar) Pressure (bar)   Constr. rmsd
   -2.20655e+02    7.90543e+01    0.00000e+00

           Step           Time
      148000000   296000.00000

   Energies (kJ/mol)
        G96Bond       G96Angle    Proper Dih.  Improper Dih.          LJ-14
    2.41331e+03    3.67284e+03    2.86688e+03    1.04693e+03   -2.71009e+02
     Coulomb-14        LJ (SR)  Disper. corr.   Coulomb (SR)   Coul. recip.
    2.84098e+04    1.23333e+05   -7.46383e+03   -9.39245e+05    5.17743e+03
      Potential    Kinetic En.   Total Energy  Conserved En.    Temperature
   -7.80059e+05    1.38147e+05   -6.41912e+05   -3.55419e+04    3.00846e+02
 Pres. DC (bar) Pressure (bar)   Constr. rmsd
   -2.20793e+02    6.59982e+00    0.00000e+00

           Step           Time
      148005000   296010.00000

   Energies (kJ/mol)
        G96Bond       G96Angle    Proper Dih.  Improper Dih.          LJ-14
    2.27168e+03    3.75625e+03    2.80499e+03    1.13122e+03   -2.73429e+02
     Coulomb-14        LJ (SR)  Disper. corr.   Coulomb (SR)   Coul. recip.
    2.85024e+04    1.22398e+05   -7.46340e+03   -9.38630e+05    5.23862e+03
      Potential    Kinetic En.   Total Energy  Conserved En.    Temperature
   -7.80263e+05    1.37944e+05   -6.42319e+05   -3.55214e+04    3.00405e+02
 Pres. DC (bar) Pressure (bar)   Constr. rmsd
   -2.20768e+02   -7.59184e+01    0.00000e+00

           Step           Time
      148010000   296020.00000

   Energies (kJ/mol)
        G96Bond       G96Angle    Proper Dih.  Improper Dih.          LJ-14
    2.18393e+03    3.67291e+03    2.75950e+03    1.05689e+03   -2.13854e+02
     Coulomb-14        LJ (SR)  Disper. corr.   Coulomb (SR)   Coul. recip.
    2.84129e+04    1.22941e+05   -7.45860e+03   -9.39805e+05    5.32169e+03
      Potential    Kinetic En.   Total Energy  Conserved En.    Temperature
   -7.81128e+05    1.37517e+05   -6.43612e+05   -3.55412e+04    2.99473e+02
 Pres. DC (bar) Pressure (bar)   Constr. rmsd
   -2.20485e+02   -6.58708e+01    0.00000e+00

           Step           Time
      148015000   296030.00000

   Energies (kJ/mol)
        G96Bond       G96Angle    Proper Dih.  Improper Dih.          LJ-14
    2.52961e+03    3.64326e+03    2.68129e+03    1.11923e+03   -2.90517e+02
     Coulomb-14        LJ (SR)  Disper. corr.   Coulomb (SR)   Coul. recip.
    2.83833e+04    1.22923e+05   -7.44883e+03   -9.39236e+05    5.23485e+03
      Potential    Kinetic En.   Total Energy  Conserved En.    Temperature
   -7.80460e+05    1.38453e+05   -6.42007e+05   -3.55049e+04    3.01512e+02
 Pres. DC (bar) Pressure (bar)   Constr. rmsd
   -2.19908e+02   -2.06207e+02    0.00000e+00

           Step           Time
      148020000   296040.00000

   Energies (kJ/mol)
        G96Bond       G96Angle    Proper Dih.  Improper Dih.          LJ-14
    2.31514e+03    3.62280e+03    2.75062e+03    1.13852e+03   -2.16491e+02
     Coulomb-14        LJ (SR)  Disper. corr.   Coulomb (SR)   Coul. recip.
    2.85427e+04    1.23749e+05   -7.46871e+03   -9.39552e+05    5.36518e+03
      Potential    Kinetic En.   Total Energy  Conserved En.    Temperature
   -7.79753e+05    1.38279e+05   -6.41475e+05   -3.54906e+04    3.01133e+02
 Pres. DC (bar) Pressure (bar)   Constr. rmsd
   -2.21082e+02    1.16101e+02    0.00000e+00

           Step           Time
      148025000   296050.00000

   Energies (kJ/mol)
        G96Bond       G96Angle    Proper Dih.  Improper Dih.          LJ-14
    2.46733e+03    3.69934e+03    2.80902e+03    1.04366e+03   -2.88679e+02
     Coulomb-14        LJ (SR)  Disper. corr.   Coulomb (SR)   Coul. recip.
    2.82485e+04    1.24283e+05   -7.46466e+03   -9.40780e+05    5.26297e+03
      Potential    Kinetic En.   Total Energy  Conserved En.    Temperature
   -7.80719e+05    1.37507e+05   -6.43212e+05   -3.54587e+04    2.99451e+02
 Pres. DC (bar) Pressure (bar)   Constr. rmsd
   -2.20842e+02    6.92336e+01    0.00000e+00

           Step           Time
      148030000   296060.00000

   Energies (kJ/mol)
        G96Bond       G96Angle    Proper Dih.  Improper Dih.          LJ-14
    2.29018e+03    3.63084e+03    2.64307e+03    1.03080e+03   -2.17596e+02
     Coulomb-14        LJ (SR)  Disper. corr.   Coulomb (SR)   Coul. recip.
    2.84327e+04    1.24611e+05   -7.48877e+03   -9.41778e+05    5.27857e+03
      Potential    Kinetic En.   Total Energy  Conserved En.    Temperature
   -7.81568e+05    1.37870e+05   -6.43698e+05   -3.54605e+04    3.00244e+02
 Pres. DC (bar) Pressure (bar)   Constr. rmsd
   -2.22269e+02    1.51576e+02    0.00000e+00

           Step           Time
      148035000   296070.00000

   Energies (kJ/mol)
        G96Bond       G96Angle    Proper Dih.  Improper Dih.          LJ-14
    2.31564e+03    3.59816e+03    2.79878e+03    1.05853e+03   -3.41291e+02
     Coulomb-14        LJ (SR)  Disper. corr.   Coulomb (SR)   Coul. recip.
    2.83722e+04    1.22903e+05   -7.43363e+03   -9.38639e+05    5.35436e+03
      Potential    Kinetic En.   Total Energy  Conserved En.    Temperature
   -7.80014e+05    1.37637e+05   -6.42376e+05   -3.54434e+04    2.99736e+02
 Pres. DC (bar) Pressure (bar)   Constr. rmsd
   -2.19012e+02   -1.07728e+02    0.00000e+00

           Step           Time
      148040000   296080.00000

   Energies (kJ/mol)
        G96Bond       G96Angle    Proper Dih.  Improper Dih.          LJ-14
    2.43141e+03    3.69234e+03    2.78583e+03    1.03909e+03   -3.39952e+02
     Coulomb-14        LJ (SR)  Disper. corr.   Coulomb (SR)   Coul. recip.
    2.83168e+04    1.25412e+05   -7.44349e+03   -9.41726e+05    5.32989e+03
      Potential    Kinetic En.   Total Energy  Conserved En.    Temperature
   -7.80502e+05    1.36285e+05   -6.44217e+05   -3.53743e+04    2.96792e+02
 Pres. DC (bar) Pressure (bar)   Constr. rmsd
   -2.19593e+02   -2.41282e+01    0.00000e+00

           Step           Time
      148045000   296090.00000

   Energies (kJ/mol)
        G96Bond       G96Angle    Proper Dih.  Improper Dih.          LJ-14
    2.26789e+03    3.80303e+03    2.69003e+03    1.13316e+03   -2.26155e+02
     Coulomb-14        LJ (SR)  Disper. corr.   Coulomb (SR)   Coul. recip.
    2.81924e+04    1.23050e+05   -7.45116e+03   -9.39461e+05    5.30476e+03
      Potential    Kinetic En.   Total Energy  Conserved En.    Temperature
   -7.80696e+05    1.37397e+05   -6.43300e+05   -3.53779e+04    2.99212e+02
 Pres. DC (bar) Pressure (bar)   Constr. rmsd
   -2.20045e+02   -6.96035e+01    0.00000e+00

           Step           Time
      148050000   296100.00000

   Energies (kJ/mol)
        G96Bond       G96Angle    Proper Dih.  Improper Dih.          LJ-14
    2.29639e+03    3.63300e+03    2.61024e+03    1.06825e+03   -2.53415e+02
     Coulomb-14        LJ (SR)  Disper. corr.   Coulomb (SR)   Coul. recip.
    2.84389e+04    1.25368e+05   -7.47624e+03   -9.43775e+05    5.27164e+03
      Potential    Kinetic En.   Total Energy  Conserved En.    Temperature
   -7.82818e+05    1.37128e+05   -6.45691e+05   -3.53665e+04    2.98626e+02
 Pres. DC (bar) Pressure (bar)   Constr. rmsd
   -2.21527e+02    5.87509e+00    0.00000e+00

           Step           Time
      148055000   296110.00000

   Energies (kJ/mol)
        G96Bond       G96Angle    Proper Dih.  Improper Dih.          LJ-14
    2.36805e+03    3.76832e+03    2.68997e+03    1.18508e+03   -2.72693e+02
     Coulomb-14        LJ (SR)  Disper. corr.   Coulomb (SR)   Coul. recip.
    2.84248e+04    1.24529e+05   -7.46056e+03   -9.39763e+05    5.31168e+03
      Potential    Kinetic En.   Total Energy  Conserved En.    Temperature
   -7.79219e+05    1.38149e+05   -6.41070e+05   -3.53378e+04    3.00850e+02
 Pres. DC (bar) Pressure (bar)   Constr. rmsd
   -2.20600e+02    4.41083e+01    0.00000e+00

           Step           Time
      148060000   296120.00000

   Energies (kJ/mol)
        G96Bond       G96Angle    Proper Dih.  Improper Dih.          LJ-14
    2.26912e+03    3.60304e+03    2.69992e+03    1.06893e+03   -2.84955e+02
     Coulomb-14        LJ (SR)  Disper. corr.   Coulomb (SR)   Coul. recip.
    2.83206e+04    1.23400e+05   -7.46287e+03   -9.40681e+05    5.26260e+03
      Potential    Kinetic En.   Total Energy  Conserved En.    Temperature
   -7.81805e+05    1.36948e+05   -6.44857e+05   -3.53300e+04    2.98235e+02
 Pres. DC (bar) Pressure (bar)   Constr. rmsd
   -2.20737e+02   -2.63455e+01    0.00000e+00

           Step           Time
      148065000   296130.00000

   Energies (kJ/mol)
        G96Bond       G96Angle    Proper Dih.  Improper Dih.          LJ-14
    2.27060e+03    3.69597e+03    2.81242e+03    1.07985e+03   -3.92686e+02
     Coulomb-14        LJ (SR)  Disper. corr.   Coulomb (SR)   Coul. recip.
    2.83072e+04    1.23816e+05   -7.44314e+03   -9.40284e+05    5.23151e+03
      Potential    Kinetic En.   Total Energy  Conserved En.    Temperature
   -7.80907e+05    1.36814e+05   -6.44094e+05   -3.53404e+04    2.97942e+02
 Pres. DC (bar) Pressure (bar)   Constr. rmsd
   -2.19573e+02   -1.02286e+02    0.00000e+00

           Step           Time
      148070000   296140.00000

   Energies (kJ/mol)
        G96Bond       G96Angle    Proper Dih.  Improper Dih.          LJ-14
    2.31899e+03    3.78833e+03    2.67484e+03    1.04638e+03   -2.74852e+02
     Coulomb-14        LJ (SR)  Disper. corr.   Coulomb (SR)   Coul. recip.
    2.82361e+04    1.24437e+05   -7.47837e+03   -9.40513e+05    5.26955e+03
      Potential    Kinetic En.   Total Energy  Conserved En.    Temperature
   -7.80495e+05    1.38032e+05   -6.42462e+05   -3.53171e+04    3.00596e+02
 Pres. DC (bar) Pressure (bar)   Constr. rmsd
   -2.21653e+02    6.76948e+01    0.00000e+00

           Step           Time
      148075000   296150.00000

   Energies (kJ/mol)
        G96Bond       G96Angle    Proper Dih.  Improper Dih.          LJ-14
    2.39578e+03    3.61977e+03    2.72277e+03    1.09448e+03   -2.65052e+02
     Coulomb-14        LJ (SR)  Disper. corr.   Coulomb (SR)   Coul. recip.
    2.82846e+04    1.23305e+05   -7.45129e+03   -9.39626e+05    5.31479e+03
      Potential    Kinetic En.   Total Energy  Conserved En.    Temperature
   -7.80605e+05    1.38591e+05   -6.42014e+05   -3.52706e+04    3.01813e+02
 Pres. DC (bar) Pressure (bar)   Constr. rmsd
   -2.20053e+02   -1.49738e+02    0.00000e+00

           Step           Time
      148080000   296160.00000

   Energies (kJ/mol)
        G96Bond       G96Angle    Proper Dih.  Improper Dih.          LJ-14
    2.29495e+03    3.75380e+03    2.75525e+03    1.09037e+03   -2.55550e+02
     Coulomb-14        LJ (SR)  Disper. corr.   Coulomb (SR)   Coul. recip.
    2.83081e+04    1.24537e+05   -7.45664e+03   -9.42569e+05    5.24531e+03
      Potential    Kinetic En.   Total Energy  Conserved En.    Temperature
   -7.82297e+05    1.37943e+05   -6.44354e+05   -3.52864e+04    3.00403e+02
 Pres. DC (bar) Pressure (bar)   Constr. rmsd
   -2.20369e+02    1.88233e+01    0.00000e+00

           Step           Time
      148085000   296170.00000

   Energies (kJ/mol)
        G96Bond       G96Angle    Proper Dih.  Improper Dih.          LJ-14
    2.42008e+03    3.58233e+03    2.77591e+03    1.11627e+03   -3.40922e+02
     Coulomb-14        LJ (SR)  Disper. corr.   Coulomb (SR)   Coul. recip.
    2.83287e+04    1.23883e+05   -7.46272e+03   -9.40390e+05    5.20998e+03
      Potential    Kinetic En.   Total Energy  Conserved En.    Temperature
   -7.80877e+05    1.37844e+05   -6.43034e+05   -3.52471e+04    3.00185e+02
 Pres. DC (bar) Pressure (bar)   Constr. rmsd
   -2.20728e+02   -1.23698e+02    0.00000e+00

           Step           Time
      148090000   296180.00000

   Energies (kJ/mol)
        G96Bond       G96Angle    Proper Dih.  Improper Dih.          LJ-14
    2.19862e+03    3.59868e+03    2.75982e+03    1.14795e+03   -2.82088e+02
     Coulomb-14        LJ (SR)  Disper. corr.   Coulomb (SR)   Coul. recip.
    2.84760e+04    1.23228e+05   -7.48881e+03   -9.39036e+05    5.16945e+03
      Potential    Kinetic En.   Total Energy  Conserved En.    Temperature
   -7.80228e+05    1.38168e+05   -6.42060e+05   -3.52712e+04    3.00892e+02
 Pres. DC (bar) Pressure (bar)   Constr. rmsd
   -2.22272e+02    7.01435e+01    0.00000e+00

           Step           Time
      148095000   296190.00000

   Energies (kJ/mol)
        G96Bond       G96Angle    Proper Dih.  Improper Dih.          LJ-14
    2.33916e+03    3.53835e+03    2.73425e+03    1.08653e+03   -2.76724e+02
     Coulomb-14        LJ (SR)  Disper. corr.   Coulomb (SR)   Coul. recip.
    2.83474e+04    1.24499e+05   -7.48736e+03   -9.42051e+05    5.11167e+03
      Potential    Kinetic En.   Total Energy  Conserved En.    Temperature
   -7.82158e+05    1.37143e+05   -6.45016e+05   -3.52027e+04    2.98659e+02
 Pres. DC (bar) Pressure (bar)   Constr. rmsd
   -2.22186e+02    7.54624e+01    0.00000e+00

           Step           Time
      148100000   296200.00000

   Energies (kJ/mol)
        G96Bond       G96Angle    Proper Dih.  Improper Dih.          LJ-14
    2.33364e+03    3.70447e+03    2.76583e+03    1.09830e+03   -2.55343e+02
     Coulomb-14        LJ (SR)  Disper. corr.   Coulomb (SR)   Coul. recip.
    2.84623e+04    1.23771e+05   -7.47006e+03   -9.39799e+05    5.15206e+03
      Potential    Kinetic En.   Total Energy  Conserved En.    Temperature
   -7.80237e+05    1.38053e+05   -6.42184e+05   -3.51946e+04    3.00641e+02
 Pres. DC (bar) Pressure (bar)   Constr. rmsd
   -2.21162e+02    1.32156e+02    0.00000e+00

           Step           Time
      148105000   296210.00000

   Energies (kJ/mol)
        G96Bond       G96Angle    Proper Dih.  Improper Dih.          LJ-14
    2.51107e+03    3.68239e+03    2.73606e+03    1.03311e+03   -3.07752e+02
     Coulomb-14        LJ (SR)  Disper. corr.   Coulomb (SR)   Coul. recip.
    2.83427e+04    1.24826e+05   -7.47922e+03   -9.41097e+05    5.33115e+03
      Potential    Kinetic En.   Total Energy  Conserved En.    Temperature
   -7.80422e+05    1.37529e+05   -6.42893e+05   -3.51462e+04    2.99500e+02
 Pres. DC (bar) Pressure (bar)   Constr. rmsd
   -2.21704e+02    3.56563e+01    0.00000e+00

           Step           Time
      148110000   296220.00000

   Energies (kJ/mol)
        G96Bond       G96Angle    Proper Dih.  Improper Dih.          LJ-14
    2.20440e+03    3.70528e+03    2.63748e+03    1.04520e+03   -2.15884e+02
     Coulomb-14        LJ (SR)  Disper. corr.   Coulomb (SR)   Coul. recip.
    2.85369e+04    1.23904e+05   -7.46524e+03   -9.40966e+05    5.26307e+03
      Potential    Kinetic En.   Total Energy  Conserved En.    Temperature
   -7.81351e+05    1.38099e+05   -6.43252e+05   -3.51426e+04    3.00741e+02
 Pres. DC (bar) Pressure (bar)   Constr. rmsd
   -2.20877e+02    1.18646e+01    0.00000e+00

           Step           Time
      148115000   296230.00000

   Energies (kJ/mol)
        G96Bond       G96Angle    Proper Dih.  Improper Dih.          LJ-14
    2.32585e+03    3.66663e+03    2.72787e+03    1.10668e+03   -2.14873e+02
     Coulomb-14        LJ (SR)  Disper. corr.   Coulomb (SR)   Coul. recip.
    2.84271e+04    1.24486e+05   -7.45735e+03   -9.41158e+05    5.27532e+03
      Potential    Kinetic En.   Total Energy  Conserved En.    Temperature
   -7.80815e+05    1.37858e+05   -6.42957e+05   -3.51263e+04    3.00217e+02
 Pres. DC (bar) Pressure (bar)   Constr. rmsd
   -2.20410e+02    1.57578e+02    0.00000e+00

           Step           Time
      148120000   296240.00000

   Energies (kJ/mol)
        G96Bond       G96Angle    Proper Dih.  Improper Dih.          LJ-14
    2.29528e+03    3.57771e+03    2.84655e+03    1.06453e+03   -3.17148e+02
     Coulomb-14        LJ (SR)  Disper. corr.   Coulomb (SR)   Coul. recip.
    2.83774e+04    1.25095e+05   -7.49075e+03   -9.41962e+05    5.24517e+03
      Potential    Kinetic En.   Total Energy  Conserved En.    Temperature
   -7.81268e+05    1.38991e+05   -6.42277e+05   -3.51325e+04    3.02683e+02
 Pres. DC (bar) Pressure (bar)   Constr. rmsd
   -2.22387e+02    7.90014e+01    0.00000e+00

           Step           Time
      148125000   296250.00000

   Energies (kJ/mol)
        G96Bond       G96Angle    Proper Dih.  Improper Dih.          LJ-14
    2.30422e+03    3.75488e+03    2.79927e+03    1.15428e+03   -2.96125e+02
     Coulomb-14        LJ (SR)  Disper. corr.   Coulomb (SR)   Coul. recip.
    2.83282e+04    1.23864e+05   -7.47067e+03   -9.39609e+05    5.15103e+03
      Potential    Kinetic En.   Total Energy  Conserved En.    Temperature
   -7.80019e+05    1.37549e+05   -6.42471e+05   -3.50952e+04    2.99543e+02
 Pres. DC (bar) Pressure (bar)   Constr. rmsd
   -2.21197e+02    1.07924e+02    0.00000e+00

           Step           Time
      148130000   296260.00000

   Energies (kJ/mol)
        G96Bond       G96Angle    Proper Dih.  Improper Dih.          LJ-14
    2.39935e+03    3.54340e+03    2.75284e+03    1.00118e+03   -2.35159e+02
     Coulomb-14        LJ (SR)  Disper. corr.   Coulomb (SR)   Coul. recip.
    2.84304e+04    1.24221e+05   -7.47861e+03   -9.40506e+05    5.35943e+03
      Potential    Kinetic En.   Total Energy  Conserved En.    Temperature
   -7.80513e+05    1.38349e+05   -6.42164e+05   -3.50642e+04    3.01286e+02
 Pres. DC (bar) Pressure (bar)   Constr. rmsd
   -2.21668e+02    1.41021e+02    0.00000e+00

           Step           Time
      148135000   296270.00000

   Energies (kJ/mol)
        G96Bond       G96Angle    Proper Dih.  Improper Dih.          LJ-14
    2.38489e+03    3.67550e+03    2.68146e+03    1.06177e+03   -2.95273e+02
     Coulomb-14        LJ (SR)  Disper. corr.   Coulomb (SR)   Coul. recip.
    2.83077e+04    1.23509e+05   -7.46789e+03   -9.40562e+05    5.17358e+03
      Potential    Kinetic En.   Total Energy  Conserved En.    Temperature
   -7.81531e+05    1.37946e+05   -6.43585e+05   -3.50306e+04    3.00408e+02
 Pres. DC (bar) Pressure (bar)   Constr. rmsd
   -2.21033e+02   -1.07246e+02    0.00000e+00

           Step           Time
      148140000   296280.00000

   Energies (kJ/mol)
        G96Bond       G96Angle    Proper Dih.  Improper Dih.          LJ-14
    2.31122e+03    3.52580e+03    2.66589e+03    1.05676e+03   -3.51699e+02
     Coulomb-14        LJ (SR)  Disper. corr.   Coulomb (SR)   Coul. recip.
    2.85052e+04    1.24670e+05   -7.45464e+03   -9.40546e+05    5.23157e+03
      Potential    Kinetic En.   Total Energy  Conserved En.    Temperature
   -7.80386e+05    1.36140e+05   -6.44246e+05   -3.50073e+04    2.96476e+02
 Pres. DC (bar) Pressure (bar)   Constr. rmsd
   -2.20250e+02    6.47148e+01    0.00000e+00

           Step           Time
      148145000   296290.00000

   Energies (kJ/mol)
        G96Bond       G96Angle    Proper Dih.  Improper Dih.          LJ-14
    2.36200e+03    3.56880e+03    2.70265e+03    1.08458e+03   -3.44237e+02
     Coulomb-14        LJ (SR)  Disper. corr.   Coulomb (SR)   Coul. recip.
    2.82321e+04    1.24283e+05   -7.45691e+03   -9.41482e+05    5.21880e+03
      Potential    Kinetic En.   Total Energy  Conserved En.    Temperature
   -7.81831e+05    1.38002e+05   -6.43829e+05   -3.50274e+04    3.00531e+02
 Pres. DC (bar) Pressure (bar)   Constr. rmsd
   -2.20384e+02   -5.96790e+01    0.00000e+00

           Step           Time
      148150000   296300.00000

   Energies (kJ/mol)
        G96Bond       G96Angle    Proper Dih.  Improper Dih.          LJ-14
    2.28646e+03    3.72539e+03    2.75835e+03    1.11864e+03   -2.49175e+02
     Coulomb-14        LJ (SR)  Disper. corr.   Coulomb (SR)   Coul. recip.
    2.82669e+04    1.26299e+05   -7.46637e+03   -9.43494e+05    5.16475e+03
      Potential    Kinetic En.   Total Energy  Conserved En.    Temperature
   -7.81591e+05    1.37244e+05   -6.44347e+05   -3.49769e+04    2.98878e+02
 Pres. DC (bar) Pressure (bar)   Constr. rmsd
   -2.20943e+02    2.22104e+02    0.00000e+00

           Step           Time
      148155000   296310.00000

   Energies (kJ/mol)
        G96Bond       G96Angle    Proper Dih.  Improper Dih.          LJ-14
    2.37075e+03    3.78032e+03    2.75969e+03    1.11327e+03   -3.29529e+02
     Coulomb-14        LJ (SR)  Disper. corr.   Coulomb (SR)   Coul. recip.
    2.83498e+04    1.23897e+05   -7.46073e+03   -9.40021e+05    5.30082e+03
      Potential    Kinetic En.   Total Energy  Conserved En.    Temperature
   -7.80240e+05    1.36762e+05   -6.43478e+05   -3.49541e+04    2.97830e+02
 Pres. DC (bar) Pressure (bar)   Constr. rmsd
   -2.20610e+02    2.38690e+01    0.00000e+00

           Step           Time
      148160000   296320.00000

   Energies (kJ/mol)
        G96Bond       G96Angle    Proper Dih.  Improper Dih.          LJ-14
    2.45349e+03    3.61491e+03    2.75839e+03    1.11979e+03   -3.61936e+02
     Coulomb-14        LJ (SR)  Disper. corr.   Coulomb (SR)   Coul. recip.
    2.81895e+04    1.24222e+05   -7.44076e+03   -9.39471e+05    5.14792e+03
      Potential    Kinetic En.   Total Energy  Conserved En.    Temperature
   -7.79768e+05    1.38754e+05   -6.41014e+05   -3.49106e+04    3.02169e+02
 Pres. DC (bar) Pressure (bar)   Constr. rmsd
   -2.19432e+02    5.14996e+01    0.00000e+00

           Step           Time
      148165000   296330.00000

   Energies (kJ/mol)
        G96Bond       G96Angle    Proper Dih.  Improper Dih.          LJ-14
    2.49083e+03    3.72331e+03    2.89453e+03    1.04470e+03   -3.58519e+02
     Coulomb-14        LJ (SR)  Disper. corr.   Coulomb (SR)   Coul. recip.
    2.80576e+04    1.23380e+05   -7.48507e+03   -9.39209e+05    5.31308e+03
      Potential    Kinetic En.   Total Energy  Conserved En.    Temperature
   -7.80149e+05    1.38143e+05   -6.42006e+05   -3.48719e+04    3.00838e+02
 Pres. DC (bar) Pressure (bar)   Constr. rmsd
   -2.22050e+02    1.82773e+01    0.00000e+00

           Step           Time
      148170000   296340.00000

   Energies (kJ/mol)
        G96Bond       G96Angle    Proper Dih.  Improper Dih.          LJ-14
    2.25072e+03    3.80074e+03    2.79047e+03    1.00722e+03   -2.84811e+02
     Coulomb-14        LJ (SR)  Disper. corr.   Coulomb (SR)   Coul. recip.
    2.82954e+04    1.25273e+05   -7.47723e+03   -9.41844e+05    5.21591e+03
      Potential    Kinetic En.   Total Energy  Conserved En.    Temperature
   -7.80973e+05    1.37272e+05   -6.43701e+05   -3.48498e+04    2.98940e+02
 Pres. DC (bar) Pressure (bar)   Constr. rmsd
   -2.21586e+02    2.71516e+02    0.00000e+00

           Step           Time
      148175000   296350.00000

   Energies (kJ/mol)
        G96Bond       G96Angle    Proper Dih.  Improper Dih.          LJ-14
    2.37665e+03    3.57715e+03    2.69112e+03    1.08021e+03   -2.33974e+02
     Coulomb-14        LJ (SR)  Disper. corr.   Coulomb (SR)   Coul. recip.
    2.84464e+04    1.25149e+05   -7.46027e+03   -9.42036e+05    5.30922e+03
      Potential    Kinetic En.   Total Energy  Conserved En.    Temperature
   -7.81101e+05    1.38116e+05   -6.42985e+05   -3.48215e+04    3.00778e+02
 Pres. DC (bar) Pressure (bar)   Constr. rmsd
   -2.20583e+02    6.07782e+01    0.00000e+00

           Step           Time
      148180000   296360.00000

   Energies (kJ/mol)
        G96Bond       G96Angle    Proper Dih.  Improper Dih.          LJ-14
    2.29116e+03    3.52996e+03    2.74043e+03    1.05405e+03   -2.17991e+02
     Coulomb-14        LJ (SR)  Disper. corr.   Coulomb (SR)   Coul. recip.
    2.84567e+04    1.23542e+05   -7.44544e+03   -9.41357e+05    5.46178e+03
      Potential    Kinetic En.   Total Energy  Conserved En.    Temperature
   -7.81945e+05    1.37707e+05   -6.44237e+05   -3.47743e+04    2.99889e+02
 Pres. DC (bar) Pressure (bar)   Constr. rmsd
   -2.19708e+02   -9.11894e+01    0.00000e+00

           Step           Time
      148185000   296370.00000

   Energies (kJ/mol)
        G96Bond       G96Angle    Proper Dih.  Improper Dih.          LJ-14
    2.52145e+03    3.59964e+03    2.74509e+03    1.00178e+03   -3.39789e+02
     Coulomb-14        LJ (SR)  Disper. corr.   Coulomb (SR)   Coul. recip.
    2.82426e+04    1.22671e+05   -7.48323e+03   -9.37924e+05    5.33697e+03
      Potential    Kinetic En.   Total Energy  Conserved En.    Temperature
   -7.79629e+05    1.38403e+05   -6.41226e+05   -3.47994e+04    3.01404e+02
 Pres. DC (bar) Pressure (bar)   Constr. rmsd
   -2.21941e+02   -1.55669e+02    0.00000e+00

           Step           Time
      148190000   296380.00000

   Energies (kJ/mol)
        G96Bond       G96Angle    Proper Dih.  Improper Dih.          LJ-14
    2.23511e+03    3.74083e+03    2.82783e+03    1.08498e+03   -3.33369e+02
     Coulomb-14        LJ (SR)  Disper. corr.   Coulomb (SR)   Coul. recip.
    2.82357e+04    1.23889e+05   -7.44619e+03   -9.40526e+05    5.28575e+03
      Potential    Kinetic En.   Total Energy  Conserved En.    Temperature
   -7.81007e+05    1.38017e+05   -6.42990e+05   -3.47852e+04    3.00563e+02
 Pres. DC (bar) Pressure (bar)   Constr. rmsd
   -2.19752e+02   -3.47438e+01    0.00000e+00

           Step           Time
      148195000   296390.00000

   Energies (kJ/mol)
        G96Bond       G96Angle    Proper Dih.  Improper Dih.          LJ-14
    2.47794e+03    3.72675e+03    2.85496e+03    1.04941e+03   -3.53365e+02
     Coulomb-14        LJ (SR)  Disper. corr.   Coulomb (SR)   Coul. recip.
    2.83912e+04    1.25294e+05   -7.46648e+03   -9.42179e+05    5.35403e+03
      Potential    Kinetic En.   Total Energy  Conserved En.    Temperature
   -7.80851e+05    1.38507e+05   -6.42345e+05   -3.47417e+04    3.01629e+02
 Pres. DC (bar) Pressure (bar)   Constr. rmsd
   -2.20950e+02    7.88915e+01    0.00000e+00

           Step           Time
      148200000   296400.00000

   Energies (kJ/mol)
        G96Bond       G96Angle    Proper Dih.  Improper Dih.          LJ-14
    2.35186e+03    3.83624e+03    2.78985e+03    1.12764e+03   -3.21909e+02
     Coulomb-14        LJ (SR)  Disper. corr.   Coulomb (SR)   Coul. recip.
    2.83216e+04    1.23221e+05   -7.45852e+03   -9.40268e+05    5.36758e+03
      Potential    Kinetic En.   Total Energy  Conserved En.    Temperature
   -7.81032e+05    1.37596e+05   -6.43436e+05   -3.47128e+04    2.99646e+02
 Pres. DC (bar) Pressure (bar)   Constr. rmsd
   -2.20480e+02   -1.75524e+02    0.00000e+00

           Step           Time
      148205000   296410.00000

   Energies (kJ/mol)
        G96Bond       G96Angle    Proper Dih.  Improper Dih.          LJ-14
    2.35485e+03    3.75381e+03    2.73974e+03    1.17257e+03   -3.05118e+02
     Coulomb-14        LJ (SR)  Disper. corr.   Coulomb (SR)   Coul. recip.
    2.80276e+04    1.24021e+05   -7.47694e+03   -9.39142e+05    5.14244e+03
      Potential    Kinetic En.   Total Energy  Conserved En.    Temperature
   -7.79712e+05    1.37742e+05   -6.41970e+05   -3.46961e+04    2.99964e+02
 Pres. DC (bar) Pressure (bar)   Constr. rmsd
   -2.21569e+02    7.38510e+01    0.00000e+00

           Step           Time
      148210000   296420.00000

   Energies (kJ/mol)
        G96Bond       G96Angle    Proper Dih.  Improper Dih.          LJ-14
    2.29095e+03    3.65179e+03    2.64237e+03    1.08763e+03   -2.63506e+02
     Coulomb-14        LJ (SR)  Disper. corr.   Coulomb (SR)   Coul. recip.
    2.82766e+04    1.23512e+05   -7.45476e+03   -9.39979e+05    5.23435e+03
      Potential    Kinetic En.   Total Energy  Conserved En.    Temperature
   -7.81001e+05    1.37614e+05   -6.43387e+05   -3.46745e+04    2.99685e+02
 Pres. DC (bar) Pressure (bar)   Constr. rmsd
   -2.20258e+02   -9.60110e+01    0.00000e+00

           Step           Time
      148215000   296430.00000

   Energies (kJ/mol)
        G96Bond       G96Angle    Proper Dih.  Improper Dih.          LJ-14
    2.46638e+03    3.82862e+03    2.75201e+03    1.12013e+03   -2.59138e+02
     Coulomb-14        LJ (SR)  Disper. corr.   Coulomb (SR)   Coul. recip.
    2.82600e+04    1.22311e+05   -7.46011e+03   -9.35827e+05    5.40740e+03
      Potential    Kinetic En.   Total Energy  Conserved En.    Temperature
   -7.77401e+05    1.38296e+05   -6.39105e+05   -3.46663e+04    3.01169e+02
 Pres. DC (bar) Pressure (bar)   Constr. rmsd
   -2.20574e+02   -1.02675e+02    0.00000e+00

           Step           Time
      148220000   296440.00000

   Energies (kJ/mol)
        G96Bond       G96Angle    Proper Dih.  Improper Dih.          LJ-14
    2.41117e+03    3.65926e+03    2.70088e+03    1.04021e+03   -3.72924e+02
     Coulomb-14        LJ (SR)  Disper. corr.   Coulomb (SR)   Coul. recip.
    2.81998e+04    1.23834e+05   -7.46344e+03   -9.40173e+05    5.28469e+03
      Potential    Kinetic En.   Total Energy  Conserved En.    Temperature
   -7.80880e+05    1.37577e+05   -6.43304e+05   -3.46261e+04    2.99604e+02
 Pres. DC (bar) Pressure (bar)   Constr. rmsd
   -2.20770e+02   -9.35651e+00    0.00000e+00

           Step           Time
      148225000   296450.00000

   Energies (kJ/mol)
        G96Bond       G96Angle    Proper Dih.  Improper Dih.          LJ-14
    2.19720e+03    3.83651e+03    2.74309e+03    1.09531e+03   -3.48510e+02
     Coulomb-14        LJ (SR)  Disper. corr.   Coulomb (SR)   Coul. recip.
    2.82396e+04    1.24237e+05   -7.46768e+03   -9.41180e+05    5.31829e+03
      Potential    Kinetic En.   Total Energy  Conserved En.    Temperature
   -7.81330e+05    1.37604e+05   -6.43726e+05   -3.46282e+04    2.99664e+02
 Pres. DC (bar) Pressure (bar)   Constr. rmsd
   -2.21021e+02   -1.18913e+01    0.00000e+00

           Step           Time
      148230000   296460.00000

   Energies (kJ/mol)
        G96Bond       G96Angle    Proper Dih.  Improper Dih.          LJ-14
    2.23489e+03    3.80041e+03    2.83304e+03    1.05966e+03   -2.51510e+02
     Coulomb-14        LJ (SR)  Disper. corr.   Coulomb (SR)   Coul. recip.
    2.83178e+04    1.25738e+05   -7.48736e+03   -9.44306e+05    5.36889e+03
      Potential    Kinetic En.   Total Energy  Conserved En.    Temperature
   -7.82692e+05    1.38477e+05   -6.44216e+05   -3.45662e+04    3.01564e+02
 Pres. DC (bar) Pressure (bar)   Constr. rmsd
   -2.22186e+02    2.40150e+02    0.00000e+00

           Step           Time
      148235000   296470.00000

   Energies (kJ/mol)
        G96Bond       G96Angle    Proper Dih.  Improper Dih.          LJ-14
    2.32892e+03    3.57881e+03    2.69075e+03    1.08373e+03   -2.45274e+02
     Coulomb-14        LJ (SR)  Disper. corr.   Coulomb (SR)   Coul. recip.
    2.82866e+04    1.25647e+05   -7.46253e+03   -9.43679e+05    5.33037e+03
      Potential    Kinetic En.   Total Energy  Conserved En.    Temperature
   -7.82441e+05    1.37767e+05   -6.44674e+05   -3.45652e+04    3.00019e+02
 Pres. DC (bar) Pressure (bar)   Constr. rmsd
   -2.20716e+02    8.89346e+01    0.00000e+00

           Step           Time
      148240000   296480.00000

   Energies (kJ/mol)
        G96Bond       G96Angle    Proper Dih.  Improper Dih.          LJ-14
    2.26165e+03    3.61756e+03    2.74166e+03    1.04756e+03   -2.58344e+02
     Coulomb-14        LJ (SR)  Disper. corr.   Coulomb (SR)   Coul. recip.
    2.82672e+04    1.24337e+05   -7.45254e+03   -9.40796e+05    5.08821e+03
      Potential    Kinetic En.   Total Energy  Conserved En.    Temperature
   -7.81146e+05    1.36902e+05   -6.44244e+05   -3.45344e+04    2.98134e+02
 Pres. DC (bar) Pressure (bar)   Constr. rmsd
   -2.20127e+02    7.75827e+01    0.00000e+00

           Step           Time
      148245000   296490.00000

   Energies (kJ/mol)
        G96Bond       G96Angle    Proper Dih.  Improper Dih.          LJ-14
    2.32726e+03    3.62297e+03    2.71051e+03    1.06812e+03   -3.11086e+02
     Coulomb-14        LJ (SR)  Disper. corr.   Coulomb (SR)   Coul. recip.
    2.82741e+04    1.22658e+05   -7.47002e+03   -9.39220e+05    5.31324e+03
      Potential    Kinetic En.   Total Energy  Conserved En.    Temperature
   -7.81027e+05    1.37464e+05   -6.43563e+05   -3.45372e+04    2.99359e+02
 Pres. DC (bar) Pressure (bar)   Constr. rmsd
   -2.21159e+02   -2.92979e+01    0.00000e+00

           Step           Time
      148250000   296500.00000

   Energies (kJ/mol)
        G96Bond       G96Angle    Proper Dih.  Improper Dih.          LJ-14
    2.34416e+03    3.72596e+03    2.71476e+03    1.20173e+03   -3.16755e+02
     Coulomb-14        LJ (SR)  Disper. corr.   Coulomb (SR)   Coul. recip.
    2.81859e+04    1.22764e+05   -7.46799e+03   -9.38922e+05    5.11211e+03
      Potential    Kinetic En.   Total Energy  Conserved En.    Temperature
   -7.80659e+05    1.37487e+05   -6.43171e+05   -3.45061e+04    2.99409e+02
 Pres. DC (bar) Pressure (bar)   Constr. rmsd
   -2.21039e+02   -5.33349e+01    0.00000e+00

           Step           Time
      148255000   296510.00000

   Energies (kJ/mol)
        G96Bond       G96Angle    Proper Dih.  Improper Dih.          LJ-14
    2.36520e+03    3.59408e+03    2.76516e+03    1.09998e+03   -3.07362e+02
     Coulomb-14        LJ (SR)  Disper. corr.   Coulomb (SR)   Coul. recip.
    2.83785e+04    1.22902e+05   -7.45487e+03   -9.38370e+05    5.22623e+03
      Potential    Kinetic En.   Total Energy  Conserved En.    Temperature
   -7.79800e+05    1.37696e+05   -6.42105e+05   -3.44998e+04    2.99863e+02
 Pres. DC (bar) Pressure (bar)   Constr. rmsd
   -2.20264e+02   -3.18809e+01    0.00000e+00

           Step           Time
      148260000   296520.00000

   Energies (kJ/mol)
        G96Bond       G96Angle    Proper Dih.  Improper Dih.          LJ-14
    2.18757e+03    3.90270e+03    2.74315e+03    1.13188e+03   -2.88005e+02
     Coulomb-14        LJ (SR)  Disper. corr.   Coulomb (SR)   Coul. recip.
    2.83315e+04    1.24738e+05   -7.49219e+03   -9.42554e+05    5.24029e+03
      Potential    Kinetic En.   Total Energy  Conserved En.    Temperature
   -7.82059e+05    1.37332e+05   -6.44726e+05   -3.44502e+04    2.99071e+02
 Pres. DC (bar) Pressure (bar)   Constr. rmsd
   -2.22473e+02    1.97577e+02    0.00000e+00

           Step           Time
      148265000   296530.00000

   Energies (kJ/mol)
        G96Bond       G96Angle    Proper Dih.  Improper Dih.          LJ-14
    2.24227e+03    3.62022e+03    2.75710e+03    1.13030e+03   -3.14748e+02
     Coulomb-14        LJ (SR)  Disper. corr.   Coulomb (SR)   Coul. recip.
    2.83341e+04    1.24203e+05   -7.43654e+03   -9.39680e+05    5.34229e+03
      Potential    Kinetic En.   Total Energy  Conserved En.    Temperature
   -7.79802e+05    1.38134e+05   -6.41667e+05   -3.44611e+04    3.00818e+02
 Pres. DC (bar) Pressure (bar)   Constr. rmsd
   -2.19184e+02    1.82682e+01    0.00000e+00

           Step           Time
      148270000   296540.00000

   Energies (kJ/mol)
        G96Bond       G96Angle    Proper Dih.  Improper Dih.          LJ-14
    2.33175e+03    3.65419e+03    2.80308e+03    1.09492e+03   -3.40821e+02
     Coulomb-14        LJ (SR)  Disper. corr.   Coulomb (SR)   Coul. recip.
    2.85311e+04    1.24699e+05   -7.46864e+03   -9.42914e+05    5.12253e+03
      Potential    Kinetic En.   Total Energy  Conserved En.    Temperature
   -7.82487e+05    1.37660e+05   -6.44827e+05   -3.44159e+04    2.99785e+02
 Pres. DC (bar) Pressure (bar)   Constr. rmsd
   -2.21078e+02    6.05799e+01    0.00000e+00

           Step           Time
      148275000   296550.00000

   Energies (kJ/mol)
        G96Bond       G96Angle    Proper Dih.  Improper Dih.          LJ-14
    2.28273e+03    3.83549e+03    2.69199e+03    1.08466e+03   -2.67591e+02
     Coulomb-14        LJ (SR)  Disper. corr.   Coulomb (SR)   Coul. recip.
    2.83116e+04    1.23901e+05   -7.44260e+03   -9.39276e+05    5.17440e+03
      Potential    Kinetic En.   Total Energy  Conserved En.    Temperature
   -7.79704e+05    1.37934e+05   -6.41770e+05   -3.43718e+04    3.00383e+02
 Pres. DC (bar) Pressure (bar)   Constr. rmsd
   -2.19541e+02   -5.12655e+01    0.00000e+00

           Step           Time
      148280000   296560.00000

   Energies (kJ/mol)
        G96Bond       G96Angle    Proper Dih.  Improper Dih.          LJ-14
    2.26383e+03    3.67624e+03    2.55045e+03    1.09873e+03   -2.64092e+02
     Coulomb-14        LJ (SR)  Disper. corr.   Coulomb (SR)   Coul. recip.
    2.85266e+04    1.22871e+05   -7.44092e+03   -9.39254e+05    5.26962e+03
      Potential    Kinetic En.   Total Energy  Conserved En.    Temperature
   -7.80702e+05    1.38214e+05   -6.42488e+05   -3.43700e+04    3.00993e+02
 Pres. DC (bar) Pressure (bar)   Constr. rmsd
   -2.19441e+02   -1.02821e+01    0.00000e+00

           Step           Time
      148285000   296570.00000

   Energies (kJ/mol)
        G96Bond       G96Angle    Proper Dih.  Improper Dih.          LJ-14
    2.37455e+03    3.71277e+03    2.60082e+03    1.03696e+03   -2.36568e+02
     Coulomb-14        LJ (SR)  Disper. corr.   Coulomb (SR)   Coul. recip.
    2.82788e+04    1.25651e+05   -7.48752e+03   -9.42706e+05    5.21333e+03
      Potential    Kinetic En.   Total Energy  Conserved En.    Temperature
   -7.81562e+05    1.36469e+05   -6.45093e+05   -3.43237e+04    2.97191e+02
 Pres. DC (bar) Pressure (bar)   Constr. rmsd
   -2.22195e+02    2.16452e+02    0.00000e+00

           Step           Time
      148290000   296580.00000

   Energies (kJ/mol)
        G96Bond       G96Angle    Proper Dih.  Improper Dih.          LJ-14
    2.41238e+03    3.72728e+03    2.64838e+03    1.04414e+03   -3.68062e+02
     Coulomb-14        LJ (SR)  Disper. corr.   Coulomb (SR)   Coul. recip.
    2.82406e+04    1.24143e+05   -7.44108e+03   -9.40830e+05    5.12372e+03
      Potential    Kinetic En.   Total Energy  Conserved En.    Temperature
   -7.81299e+05    1.37176e+05   -6.44123e+05   -3.43416e+04    2.98731e+02
 Pres. DC (bar) Pressure (bar)   Constr. rmsd
   -2.19451e+02   -1.10574e+02    0.00000e+00

           Step           Time
      148295000   296590.00000

   Energies (kJ/mol)
        G96Bond       G96Angle    Proper Dih.  Improper Dih.          LJ-14
    2.26295e+03    3.83165e+03    2.69953e+03    1.10420e+03   -2.73865e+02
     Coulomb-14        LJ (SR)  Disper. corr.   Coulomb (SR)   Coul. recip.
    2.83129e+04    1.23976e+05   -7.44517e+03   -9.39193e+05    5.24627e+03
      Potential    Kinetic En.   Total Energy  Conserved En.    Temperature
   -7.79479e+05    1.38643e+05   -6.40836e+05   -3.42889e+04    3.01926e+02
 Pres. DC (bar) Pressure (bar)   Constr. rmsd
   -2.19692e+02    1.13922e+02    0.00000e+00

           Step           Time
      148300000   296600.00000

   Energies (kJ/mol)
        G96Bond       G96Angle    Proper Dih.  Improper Dih.          LJ-14
    2.39063e+03    3.71317e+03    2.75041e+03    1.06149e+03   -3.21116e+02
     Coulomb-14        LJ (SR)  Disper. corr.   Coulomb (SR)   Coul. recip.
    2.82348e+04    1.24148e+05   -7.45521e+03   -9.40560e+05    5.20923e+03
      Potential    Kinetic En.   Total Energy  Conserved En.    Temperature
   -7.80829e+05    1.38307e+05   -6.42522e+05   -3.42558e+04    3.01193e+02
 Pres. DC (bar) Pressure (bar)   Constr. rmsd
   -2.20284e+02   -1.73843e+01    0.00000e+00

           Step           Time
      148305000   296610.00000

   Energies (kJ/mol)
        G96Bond       G96Angle    Proper Dih.  Improper Dih.          LJ-14
    2.36379e+03    3.75262e+03    2.65907e+03    1.15811e+03   -3.32964e+02
     Coulomb-14        LJ (SR)  Disper. corr.   Coulomb (SR)   Coul. recip.
    2.83232e+04    1.24576e+05   -7.46435e+03   -9.42086e+05    5.19961e+03
      Potential    Kinetic En.   Total Energy  Conserved En.    Temperature
   -7.81851e+05    1.38222e+05   -6.43629e+05   -3.42584e+04    3.01009e+02
 Pres. DC (bar) Pressure (bar)   Constr. rmsd
   -2.20824e+02    7.95606e+01    0.00000e+00

           Step           Time
      148310000   296620.00000

   Energies (kJ/mol)
        G96Bond       G96Angle    Proper Dih.  Improper Dih.          LJ-14
    2.16899e+03    3.64370e+03    2.77593e+03    1.10727e+03   -2.94445e+02
     Coulomb-14        LJ (SR)  Disper. corr.   Coulomb (SR)   Coul. recip.
    2.82979e+04    1.23719e+05   -7.46383e+03   -9.39011e+05    5.30526e+03
      Potential    Kinetic En.   Total Energy  Conserved En.    Temperature
   -7.79752e+05    1.37271e+05   -6.42481e+05   -3.42435e+04    2.98937e+02
 Pres. DC (bar) Pressure (bar)   Constr. rmsd
   -2.20794e+02    2.01079e+01    0.00000e+00

           Step           Time
      148315000   296630.00000

   Energies (kJ/mol)
        G96Bond       G96Angle    Proper Dih.  Improper Dih.          LJ-14
    2.21241e+03    3.54372e+03    2.67272e+03    1.05493e+03   -2.42218e+02
     Coulomb-14        LJ (SR)  Disper. corr.   Coulomb (SR)   Coul. recip.
    2.84226e+04    1.23364e+05   -7.45926e+03   -9.38847e+05    5.34760e+03
      Potential    Kinetic En.   Total Energy  Conserved En.    Temperature
   -7.79931e+05    1.37249e+05   -6.42682e+05   -3.42100e+04    2.98890e+02
 Pres. DC (bar) Pressure (bar)   Constr. rmsd
   -2.20523e+02   -3.37561e+01    0.00000e+00

           Step           Time
      148320000   296640.00000

   Energies (kJ/mol)
        G96Bond       G96Angle    Proper Dih.  Improper Dih.          LJ-14
    2.30930e+03    3.60467e+03    2.70616e+03    1.09140e+03   -3.12621e+02
     Coulomb-14        LJ (SR)  Disper. corr.   Coulomb (SR)   Coul. recip.
    2.84676e+04    1.24303e+05   -7.47159e+03   -9.40831e+05    5.32275e+03
      Potential    Kinetic En.   Total Energy  Conserved En.    Temperature
   -7.80810e+05    1.38702e+05   -6.42108e+05   -3.41856e+04    3.02054e+02
 Pres. DC (bar) Pressure (bar)   Constr. rmsd
   -2.21252e+02    6.95000e+01    0.00000e+00

           Step           Time
      148325000   296650.00000

   Energies (kJ/mol)
        G96Bond       G96Angle    Proper Dih.  Improper Dih.          LJ-14
    2.35001e+03    3.71978e+03    2.69001e+03    1.10600e+03   -3.15892e+02
     Coulomb-14        LJ (SR)  Disper. corr.   Coulomb (SR)   Coul. recip.
    2.85210e+04    1.25271e+05   -7.44010e+03   -9.40845e+05    5.31180e+03
      Potential    Kinetic En.   Total Energy  Conserved En.    Temperature
   -7.79632e+05    1.38133e+05   -6.41499e+05   -3.41732e+04    3.00815e+02
 Pres. DC (bar) Pressure (bar)   Constr. rmsd
   -2.19393e+02    1.05170e+02    0.00000e+00

           Step           Time
      148330000   296660.00000

   Energies (kJ/mol)
        G96Bond       G96Angle    Proper Dih.  Improper Dih.          LJ-14
    2.32841e+03    3.55655e+03    2.78719e+03    1.08340e+03   -3.73308e+02
     Coulomb-14        LJ (SR)  Disper. corr.   Coulomb (SR)   Coul. recip.
    2.83784e+04    1.22696e+05   -7.46676e+03   -9.40212e+05    5.19375e+03
      Potential    Kinetic En.   Total Energy  Conserved En.    Temperature
   -7.82029e+05    1.37158e+05   -6.44870e+05   -3.41578e+04    2.98693e+02
 Pres. DC (bar) Pressure (bar)   Constr. rmsd
   -2.20966e+02   -1.81815e+02    0.00000e+00

           Step           Time
      148335000   296670.00000

   Energies (kJ/mol)
        G96Bond       G96Angle    Proper Dih.  Improper Dih.          LJ-14
    2.33313e+03    3.66982e+03    2.75022e+03    1.08600e+03   -3.37970e+02
     Coulomb-14        LJ (SR)  Disper. corr.   Coulomb (SR)   Coul. recip.
    2.83848e+04    1.25847e+05   -7.43575e+03   -9.42561e+05    5.35793e+03
      Potential    Kinetic En.   Total Energy  Conserved En.    Temperature
   -7.80906e+05    1.37007e+05   -6.43899e+05   -3.41160e+04    2.98362e+02
 Pres. DC (bar) Pressure (bar)   Constr. rmsd
   -2.19137e+02    1.08495e+02    0.00000e+00

           Step           Time
      148340000   296680.00000

   Energies (kJ/mol)
        G96Bond       G96Angle    Proper Dih.  Improper Dih.          LJ-14
    2.26378e+03    3.67741e+03    2.77998e+03    1.08122e+03   -2.44288e+02
     Coulomb-14        LJ (SR)  Disper. corr.   Coulomb (SR)   Coul. recip.
    2.84904e+04    1.23685e+05   -7.44933e+03   -9.41448e+05    5.21977e+03
      Potential    Kinetic En.   Total Energy  Conserved En.    Temperature
   -7.81944e+05    1.36814e+05   -6.45130e+05   -3.41359e+04    2.97942e+02
 Pres. DC (bar) Pressure (bar)   Constr. rmsd
   -2.19937e+02   -3.12902e+00    0.00000e+00

           Step           Time
      148345000   296690.00000

   Energies (kJ/mol)
        G96Bond       G96Angle    Proper Dih.  Improper Dih.          LJ-14
    2.35948e+03    3.76973e+03    2.73540e+03    1.03524e+03   -3.38750e+02
     Coulomb-14        LJ (SR)  Disper. corr.   Coulomb (SR)   Coul. recip.
    2.83790e+04    1.23194e+05   -7.46990e+03   -9.39288e+05    5.20731e+03
      Potential    Kinetic En.   Total Energy  Conserved En.    Temperature
   -7.80417e+05    1.37311e+05   -6.43106e+05   -3.41237e+04    2.99025e+02
 Pres. DC (bar) Pressure (bar)   Constr. rmsd
   -2.21152e+02   -6.38479e+01    0.00000e+00

           Step           Time
      148350000   296700.00000

   Energies (kJ/mol)
        G96Bond       G96Angle    Proper Dih.  Improper Dih.          LJ-14
    2.40067e+03    3.82583e+03    2.65316e+03    1.08242e+03   -3.07299e+02
     Coulomb-14        LJ (SR)  Disper. corr.   Coulomb (SR)   Coul. recip.
    2.83181e+04    1.23421e+05   -7.47086e+03   -9.40294e+05    5.26294e+03
      Potential    Kinetic En.   Total Energy  Conserved En.    Temperature
   -7.81107e+05    1.37942e+05   -6.43165e+05   -3.40928e+04    3.00399e+02
 Pres. DC (bar) Pressure (bar)   Constr. rmsd
   -2.21209e+02   -1.75449e+02    0.00000e+00

           Step           Time
      148355000   296710.00000

   Energies (kJ/mol)
        G96Bond       G96Angle    Proper Dih.  Improper Dih.          LJ-14
    2.43519e+03    3.58871e+03    2.87301e+03    1.07864e+03   -3.16306e+02
     Coulomb-14        LJ (SR)  Disper. corr.   Coulomb (SR)   Coul. recip.
    2.82833e+04    1.24579e+05   -7.44289e+03   -9.39351e+05    5.26877e+03
      Potential    Kinetic En.   Total Energy  Conserved En.    Temperature
   -7.79003e+05    1.38254e+05   -6.40749e+05   -3.40962e+04    3.01078e+02
 Pres. DC (bar) Pressure (bar)   Constr. rmsd
   -2.19558e+02    1.72511e+01    0.00000e+00

           Step           Time
      148360000   296720.00000

   Energies (kJ/mol)
        G96Bond       G96Angle    Proper Dih.  Improper Dih.          LJ-14
    2.34844e+03    3.63640e+03    2.67446e+03    1.07661e+03   -2.40383e+02
     Coulomb-14        LJ (SR)  Disper. corr.   Coulomb (SR)   Coul. recip.
    2.84232e+04    1.22973e+05   -7.46687e+03   -9.38415e+05    5.23620e+03
      Potential    Kinetic En.   Total Energy  Conserved En.    Temperature
   -7.79754e+05    1.37195e+05   -6.42559e+05   -3.40718e+04    2.98773e+02
 Pres. DC (bar) Pressure (bar)   Constr. rmsd
   -2.20973e+02   -8.81050e+01    0.00000e+00

           Step           Time
      148365000   296730.00000

   Energies (kJ/mol)
        G96Bond       G96Angle    Proper Dih.  Improper Dih.          LJ-14
    2.36166e+03    3.57949e+03    2.61872e+03    1.05370e+03   -2.69071e+02
     Coulomb-14        LJ (SR)  Disper. corr.   Coulomb (SR)   Coul. recip.
    2.84625e+04    1.22760e+05   -7.45384e+03   -9.40270e+05    5.16469e+03
      Potential    Kinetic En.   Total Energy  Conserved En.    Temperature
   -7.81992e+05    1.38578e+05   -6.43414e+05   -3.40730e+04    3.01785e+02
 Pres. DC (bar) Pressure (bar)   Constr. rmsd
   -2.20203e+02   -1.46943e+02    0.00000e+00

           Step           Time
      148370000   296740.00000

   Energies (kJ/mol)
        G96Bond       G96Angle    Proper Dih.  Improper Dih.          LJ-14
    2.35988e+03    3.83139e+03    2.68495e+03    1.10493e+03   -3.18380e+02
     Coulomb-14        LJ (SR)  Disper. corr.   Coulomb (SR)   Coul. recip.
    2.83391e+04    1.24467e+05   -7.47321e+03   -9.39961e+05    5.24057e+03
      Potential    Kinetic En.   Total Energy  Conserved En.    Temperature
   -7.79725e+05    1.37149e+05   -6.42576e+05   -3.40465e+04    2.98673e+02
 Pres. DC (bar) Pressure (bar)   Constr. rmsd
   -2.21348e+02    1.90100e+02    0.00000e+00

           Step           Time
      148375000   296750.00000

   Energies (kJ/mol)
        G96Bond       G96Angle    Proper Dih.  Improper Dih.          LJ-14
    2.41565e+03    3.69198e+03    2.67002e+03    1.05900e+03   -2.22345e+02
     Coulomb-14        LJ (SR)  Disper. corr.   Coulomb (SR)   Coul. recip.
    2.86253e+04    1.23997e+05   -7.45041e+03   -9.39563e+05    5.23025e+03
      Potential    Kinetic En.   Total Energy  Conserved En.    Temperature
   -7.79546e+05    1.38022e+05   -6.41524e+05   -3.39792e+04    3.00574e+02
 Pres. DC (bar) Pressure (bar)   Constr. rmsd
   -2.20001e+02    1.87409e+02    0.00000e+00

           Step           Time
      148380000   296760.00000

   Energies (kJ/mol)
        G96Bond       G96Angle    Proper Dih.  Improper Dih.          LJ-14
    2.29690e+03    3.49852e+03    2.72874e+03    1.10569e+03   -2.78733e+02
     Coulomb-14        LJ (SR)  Disper. corr.   Coulomb (SR)   Coul. recip.
    2.85500e+04    1.23207e+05   -7.46929e+03   -9.40214e+05    5.27097e+03
      Potential    Kinetic En.   Total Energy  Conserved En.    Temperature
   -7.81305e+05    1.37623e+05   -6.43682e+05   -3.39929e+04    2.99704e+02
 Pres. DC (bar) Pressure (bar)   Constr. rmsd
   -2.21116e+02   -2.08004e+01    0.00000e+00

           Step           Time
      148385000   296770.00000

   Energies (kJ/mol)
        G96Bond       G96Angle    Proper Dih.  Improper Dih.          LJ-14
    2.38481e+03    3.56924e+03    2.73434e+03    1.08278e+03   -2.64830e+02
     Coulomb-14        LJ (SR)  Disper. corr.   Coulomb (SR)   Coul. recip.
    2.84086e+04    1.21527e+05   -7.44479e+03   -9.36403e+05    5.26674e+03
      Potential    Kinetic En.   Total Energy  Conserved En.    Temperature
   -7.79139e+05    1.38706e+05   -6.40433e+05   -3.39922e+04    3.02064e+02
 Pres. DC (bar) Pressure (bar)   Constr. rmsd
   -2.19669e+02   -1.69791e+02    0.00000e+00

           Step           Time
      148390000   296780.00000

   Energies (kJ/mol)
        G96Bond       G96Angle    Proper Dih.  Improper Dih.          LJ-14
    2.34897e+03    3.73136e+03    2.72895e+03    1.13162e+03   -3.12461e+02
     Coulomb-14        LJ (SR)  Disper. corr.   Coulomb (SR)   Coul. recip.
    2.85468e+04    1.23315e+05   -7.44125e+03   -9.38878e+05    5.35859e+03
      Potential    Kinetic En.   Total Energy  Conserved En.    Temperature
   -7.79471e+05    1.36738e+05   -6.42733e+05   -3.39386e+04    2.97777e+02
 Pres. DC (bar) Pressure (bar)   Constr. rmsd
   -2.19461e+02   -9.65963e+01    0.00000e+00

           Step           Time
      148395000   296790.00000

   Energies (kJ/mol)
        G96Bond       G96Angle    Proper Dih.  Improper Dih.          LJ-14
    2.39670e+03    3.69387e+03    2.74087e+03    1.13048e+03   -2.72772e+02
     Coulomb-14        LJ (SR)  Disper. corr.   Coulomb (SR)   Coul. recip.
    2.85219e+04    1.22219e+05   -7.44124e+03   -9.37470e+05    5.23949e+03
      Potential    Kinetic En.   Total Energy  Conserved En.    Temperature
   -7.79242e+05    1.37607e+05   -6.41635e+05   -3.39173e+04    2.99670e+02
 Pres. DC (bar) Pressure (bar)   Constr. rmsd
   -2.19460e+02   -1.63477e+02    0.00000e+00

           Step           Time
      148400000   296800.00000

   Energies (kJ/mol)
        G96Bond       G96Angle    Proper Dih.  Improper Dih.          LJ-14
    2.28494e+03    3.76733e+03    2.72680e+03    1.08173e+03   -2.91372e+02
     Coulomb-14        LJ (SR)  Disper. corr.   Coulomb (SR)   Coul. recip.
    2.83197e+04    1.24363e+05   -7.44982e+03   -9.40687e+05    5.30898e+03
      Potential    Kinetic En.   Total Energy  Conserved En.    Temperature
   -7.80575e+05    1.37515e+05   -6.43060e+05   -3.38951e+04    2.99469e+02
 Pres. DC (bar) Pressure (bar)   Constr. rmsd
   -2.19966e+02    7.93839e+01    0.00000e+00

           Step           Time
      148405000   296810.00000

   Energies (kJ/mol)
        G96Bond       G96Angle    Proper Dih.  Improper Dih.          LJ-14
    2.35141e+03    3.74147e+03    2.66239e+03    1.11920e+03   -2.97763e+02
     Coulomb-14        LJ (SR)  Disper. corr.   Coulomb (SR)   Coul. recip.
    2.84132e+04    1.24048e+05   -7.46696e+03   -9.39868e+05    5.31488e+03
      Potential    Kinetic En.   Total Energy  Conserved En.    Temperature
   -7.79982e+05    1.37430e+05   -6.42552e+05   -3.38733e+04    2.99285e+02
 Pres. DC (bar) Pressure (bar)   Constr. rmsd
   -2.20978e+02   -3.42209e+01    0.00000e+00

           Step           Time
      148410000   296820.00000

   Energies (kJ/mol)
        G96Bond       G96Angle    Proper Dih.  Improper Dih.          LJ-14
    2.43034e+03    3.79678e+03    2.67206e+03    1.11840e+03   -3.32589e+02
     Coulomb-14        LJ (SR)  Disper. corr.   Coulomb (SR)   Coul. recip.
    2.84441e+04    1.24821e+05   -7.46062e+03   -9.41045e+05    5.21433e+03
      Potential    Kinetic En.   Total Energy  Conserved En.    Temperature
   -7.80341e+05    1.37412e+05   -6.42929e+05   -3.38307e+04    2.99246e+02
 Pres. DC (bar) Pressure (bar)   Constr. rmsd
   -2.20604e+02    4.17979e+01    0.00000e+00

           Step           Time
      148415000   296830.00000

   Energies (kJ/mol)
        G96Bond       G96Angle    Proper Dih.  Improper Dih.          LJ-14
    2.48585e+03    3.65146e+03    2.74064e+03    1.06701e+03   -3.37361e+02
     Coulomb-14        LJ (SR)  Disper. corr.   Coulomb (SR)   Coul. recip.
    2.85101e+04    1.23724e+05   -7.46134e+03   -9.41660e+05    5.31007e+03
      Potential    Kinetic En.   Total Energy  Conserved En.    Temperature
   -7.81969e+05    1.39044e+05   -6.42925e+05   -3.38319e+04    3.02799e+02
 Pres. DC (bar) Pressure (bar)   Constr. rmsd
   -2.20646e+02   -1.75011e+02    0.00000e+00

           Step           Time
      148420000   296840.00000

   Energies (kJ/mol)
        G96Bond       G96Angle    Proper Dih.  Improper Dih.          LJ-14
    2.37904e+03    3.80820e+03    2.74268e+03    1.08690e+03   -2.56697e+02
     Coulomb-14        LJ (SR)  Disper. corr.   Coulomb (SR)   Coul. recip.
    2.84397e+04    1.23561e+05   -7.44560e+03   -9.40552e+05    5.35796e+03
      Potential    Kinetic En.   Total Energy  Conserved En.    Temperature
   -7.80879e+05    1.37510e+05   -6.43369e+05   -3.37984e+04    2.99459e+02
 Pres. DC (bar) Pressure (bar)   Constr. rmsd
   -2.19718e+02   -4.14153e+01    0.00000e+00

           Step           Time
      148425000   296850.00000

   Energies (kJ/mol)
        G96Bond       G96Angle    Proper Dih.  Improper Dih.          LJ-14
    2.46960e+03    3.73555e+03    2.74757e+03    1.06557e+03   -2.81716e+02
     Coulomb-14        LJ (SR)  Disper. corr.   Coulomb (SR)   Coul. recip.
    2.84972e+04    1.23423e+05   -7.43980e+03   -9.39710e+05    5.21386e+03
      Potential    Kinetic En.   Total Energy  Conserved En.    Temperature
   -7.80279e+05    1.37889e+05   -6.42391e+05   -3.37794e+04    3.00284e+02
 Pres. DC (bar) Pressure (bar)   Constr. rmsd
   -2.19376e+02   -7.74351e+01    0.00000e+00

           Step           Time
      148430000   296860.00000

   Energies (kJ/mol)
        G96Bond       G96Angle    Proper Dih.  Improper Dih.          LJ-14
    2.46176e+03    3.78590e+03    2.74411e+03    1.08443e+03   -2.69939e+02
     Coulomb-14        LJ (SR)  Disper. corr.   Coulomb (SR)   Coul. recip.
    2.84400e+04    1.23777e+05   -7.48227e+03   -9.39355e+05    5.28640e+03
      Potential    Kinetic En.   Total Energy  Conserved En.    Temperature
   -7.79528e+05    1.39126e+05   -6.40402e+05   -3.37528e+04    3.02977e+02
 Pres. DC (bar) Pressure (bar)   Constr. rmsd
   -2.21885e+02   -4.42313e+00    0.00000e+00

           Step           Time
      148435000   296870.00000

   Energies (kJ/mol)
        G96Bond       G96Angle    Proper Dih.  Improper Dih.          LJ-14
    2.28540e+03    3.73237e+03    2.76139e+03    1.13484e+03   -3.22013e+02
     Coulomb-14        LJ (SR)  Disper. corr.   Coulomb (SR)   Coul. recip.
    2.86255e+04    1.24016e+05   -7.45745e+03   -9.41092e+05    5.27900e+03
      Potential    Kinetic En.   Total Energy  Conserved En.    Temperature
   -7.81037e+05    1.38005e+05   -6.43032e+05   -3.37505e+04    3.00537e+02
 Pres. DC (bar) Pressure (bar)   Constr. rmsd
   -2.20416e+02    1.82444e+01    0.00000e+00

           Step           Time
      148440000   296880.00000

   Energies (kJ/mol)
        G96Bond       G96Angle    Proper Dih.  Improper Dih.          LJ-14
    2.29569e+03    3.70150e+03    2.84269e+03    1.06838e+03   -3.99226e+02
     Coulomb-14        LJ (SR)  Disper. corr.   Coulomb (SR)   Coul. recip.
    2.83772e+04    1.22984e+05   -7.46532e+03   -9.39353e+05    5.31705e+03
      Potential    Kinetic En.   Total Energy  Conserved En.    Temperature
   -7.80631e+05    1.38086e+05   -6.42545e+05   -3.37329e+04    3.00713e+02
 Pres. DC (bar) Pressure (bar)   Constr. rmsd
   -2.20881e+02   -7.42105e+01    0.00000e+00

           Step           Time
      148445000   296890.00000

   Energies (kJ/mol)
        G96Bond       G96Angle    Proper Dih.  Improper Dih.          LJ-14
    2.38914e+03    3.52978e+03    2.83549e+03    1.00914e+03   -2.81782e+02
     Coulomb-14        LJ (SR)  Disper. corr.   Coulomb (SR)   Coul. recip.
    2.85455e+04    1.23468e+05   -7.44209e+03   -9.39078e+05    5.13752e+03
      Potential    Kinetic En.   Total Energy  Conserved En.    Temperature
   -7.79887e+05    1.36775e+05   -6.43112e+05   -3.37141e+04    2.97858e+02
 Pres. DC (bar) Pressure (bar)   Constr. rmsd
   -2.19510e+02   -3.74241e+01    0.00000e+00

           Step           Time
      148450000   296900.00000

   Energies (kJ/mol)
        G96Bond       G96Angle    Proper Dih.  Improper Dih.          LJ-14
    2.35187e+03    3.61894e+03    2.72814e+03    1.09510e+03   -2.63882e+02
     Coulomb-14        LJ (SR)  Disper. corr.   Coulomb (SR)   Coul. recip.
    2.86023e+04    1.23846e+05   -7.44459e+03   -9.40188e+05    5.28633e+03
      Potential    Kinetic En.   Total Energy  Conserved En.    Temperature
   -7.80369e+05    1.37468e+05   -6.42900e+05   -3.36779e+04    2.99368e+02
 Pres. DC (bar) Pressure (bar)   Constr. rmsd
   -2.19658e+02   -8.15744e+00    0.00000e+00

           Step           Time
      148455000   296910.00000

   Energies (kJ/mol)
        G96Bond       G96Angle    Proper Dih.  Improper Dih.          LJ-14
    2.40805e+03    3.66266e+03    2.70044e+03    1.05608e+03   -3.18749e+02
     Coulomb-14        LJ (SR)  Disper. corr.   Coulomb (SR)   Coul. recip.
    2.84339e+04    1.23686e+05   -7.45631e+03   -9.39436e+05    5.12579e+03
      Potential    Kinetic En.   Total Energy  Conserved En.    Temperature
   -7.80138e+05    1.38142e+05   -6.41995e+05   -3.36609e+04    3.00836e+02
 Pres. DC (bar) Pressure (bar)   Constr. rmsd
   -2.20349e+02    4.67371e+01    0.00000e+00

           Step           Time
      148460000   296920.00000

   Energies (kJ/mol)
        G96Bond       G96Angle    Proper Dih.  Improper Dih.          LJ-14
    2.32065e+03    3.63086e+03    2.71408e+03    1.13810e+03   -3.55511e+02
     Coulomb-14        LJ (SR)  Disper. corr.   Coulomb (SR)   Coul. recip.
    2.84050e+04    1.23890e+05   -7.49444e+03   -9.41316e+05    5.14225e+03
      Potential    Kinetic En.   Total Energy  Conserved En.    Temperature
   -7.81925e+05    1.37275e+05   -6.44650e+05   -3.36360e+04    2.98947e+02
 Pres. DC (bar) Pressure (bar)   Constr. rmsd
   -2.22606e+02   -1.61578e+01    0.00000e+00

           Step           Time
      148465000   296930.00000

   Energies (kJ/mol)
        G96Bond       G96Angle    Proper Dih.  Improper Dih.          LJ-14
    2.43820e+03    3.72060e+03    2.71616e+03    1.11736e+03   -2.99533e+02
     Coulomb-14        LJ (SR)  Disper. corr.   Coulomb (SR)   Coul. recip.
    2.83498e+04    1.23993e+05   -7.44541e+03   -9.41473e+05    5.20985e+03
      Potential    Kinetic En.   Total Energy  Conserved En.    Temperature
   -7.81673e+05    1.38957e+05   -6.42716e+05   -3.36083e+04    3.02610e+02
 Pres. DC (bar) Pressure (bar)   Constr. rmsd
   -2.19706e+02    2.52542e+01    0.00000e+00

           Step           Time
      148470000   296940.00000

   Energies (kJ/mol)
        G96Bond       G96Angle    Proper Dih.  Improper Dih.          LJ-14
    2.27137e+03    3.82324e+03    2.62591e+03    1.13490e+03   -3.02124e+02
     Coulomb-14        LJ (SR)  Disper. corr.   Coulomb (SR)   Coul. recip.
    2.84007e+04    1.22504e+05   -7.45416e+03   -9.38606e+05    5.32026e+03
      Potential    Kinetic En.   Total Energy  Conserved En.    Temperature
   -7.80282e+05    1.38143e+05   -6.42140e+05   -3.35682e+04    3.00836e+02
 Pres. DC (bar) Pressure (bar)   Constr. rmsd
   -2.20222e+02   -1.84267e+02    0.00000e+00

           Step           Time
      148475000   296950.00000

   Energies (kJ/mol)
        G96Bond       G96Angle    Proper Dih.  Improper Dih.          LJ-14
    2.35964e+03    3.70889e+03    2.66361e+03    1.16139e+03   -2.78065e+02
     Coulomb-14        LJ (SR)  Disper. corr.   Coulomb (SR)   Coul. recip.
    2.85710e+04    1.23656e+05   -7.45154e+03   -9.38965e+05    5.14211e+03
      Potential    Kinetic En.   Total Energy  Conserved En.    Temperature
   -7.79432e+05    1.38244e+05   -6.41188e+05   -3.35776e+04    3.01058e+02
 Pres. DC (bar) Pressure (bar)   Constr. rmsd
   -2.20068e+02    5.96565e+01    0.00000e+00

           Step           Time
      148480000   296960.00000

   Energies (kJ/mol)
        G96Bond       G96Angle    Proper Dih.  Improper Dih.          LJ-14
    2.23986e+03    3.72304e+03    2.71470e+03    1.10315e+03   -2.38639e+02
     Coulomb-14        LJ (SR)  Disper. corr.   Coulomb (SR)   Coul. recip.
    2.85415e+04    1.24057e+05   -7.45083e+03   -9.41061e+05    5.36323e+03
      Potential    Kinetic En.   Total Energy  Conserved En.    Temperature
   -7.81008e+05    1.37996e+05   -6.43012e+05   -3.35298e+04    3.00518e+02
 Pres. DC (bar) Pressure (bar)   Constr. rmsd
   -2.20026e+02   -2.88560e+01    0.00000e+00

           Step           Time
      148485000   296970.00000

   Energies (kJ/mol)
        G96Bond       G96Angle    Proper Dih.  Improper Dih.          LJ-14
    2.32026e+03    3.52296e+03    2.72008e+03    1.09664e+03   -2.28211e+02
     Coulomb-14        LJ (SR)  Disper. corr.   Coulomb (SR)   Coul. recip.
    2.84240e+04    1.23319e+05   -7.44566e+03   -9.39809e+05    5.25054e+03
      Potential    Kinetic En.   Total Energy  Conserved En.    Temperature
   -7.80829e+05    1.36675e+05   -6.44154e+05   -3.35200e+04    2.97641e+02
 Pres. DC (bar) Pressure (bar)   Constr. rmsd
   -2.19721e+02    1.67048e+01    0.00000e+00

           Step           Time
      148490000   296980.00000

   Energies (kJ/mol)
        G96Bond       G96Angle    Proper Dih.  Improper Dih.          LJ-14
    2.41305e+03    3.55186e+03    2.67991e+03    1.13783e+03   -3.45286e+02
     Coulomb-14        LJ (SR)  Disper. corr.   Coulomb (SR)   Coul. recip.
    2.85025e+04    1.23357e+05   -7.46351e+03   -9.41114e+05    5.24322e+03
      Potential    Kinetic En.   Total Energy  Conserved En.    Temperature
   -7.82038e+05    1.37533e+05   -6.44504e+05   -3.35295e+04    2.99510e+02
 Pres. DC (bar) Pressure (bar)   Constr. rmsd
   -2.20774e+02   -1.85107e+02    0.00000e+00

           Step           Time
      148495000   296990.00000

   Energies (kJ/mol)
        G96Bond       G96Angle    Proper Dih.  Improper Dih.          LJ-14
    2.48692e+03    3.73429e+03    2.91942e+03    1.13240e+03   -3.04563e+02
     Coulomb-14        LJ (SR)  Disper. corr.   Coulomb (SR)   Coul. recip.
    2.84044e+04    1.23425e+05   -7.43141e+03   -9.37687e+05    5.27191e+03
      Potential    Kinetic En.   Total Energy  Conserved En.    Temperature
   -7.78048e+05    1.37575e+05   -6.40473e+05   -3.34979e+04    2.99600e+02
 Pres. DC (bar) Pressure (bar)   Constr. rmsd
   -2.18882e+02    9.60469e+01    0.00000e+00

           Step           Time
      148500000   297000.00000

   Energies (kJ/mol)
        G96Bond       G96Angle    Proper Dih.  Improper Dih.          LJ-14
    2.32080e+03    3.92003e+03    2.77101e+03    1.10644e+03   -2.66426e+02
     Coulomb-14        LJ (SR)  Disper. corr.   Coulomb (SR)   Coul. recip.
    2.83362e+04    1.24175e+05   -7.47341e+03   -9.40150e+05    5.22780e+03
      Potential    Kinetic En.   Total Energy  Conserved En.    Temperature
   -7.80033e+05    1.38885e+05   -6.41148e+05   -3.34760e+04    3.02454e+02
 Pres. DC (bar) Pressure (bar)   Constr. rmsd
   -2.21360e+02    2.34735e+02    0.00000e+00

           Step           Time
      148505000   297010.00000

   Energies (kJ/mol)
        G96Bond       G96Angle    Proper Dih.  Improper Dih.          LJ-14
    2.26127e+03    3.74114e+03    2.66799e+03    1.08580e+03   -2.76581e+02
     Coulomb-14        LJ (SR)  Disper. corr.   Coulomb (SR)   Coul. recip.
    2.85472e+04    1.23817e+05   -7.46196e+03   -9.40197e+05    5.29157e+03
      Potential    Kinetic En.   Total Energy  Conserved En.    Temperature
   -7.80524e+05    1.38060e+05   -6.42464e+05   -3.34837e+04    3.00656e+02
 Pres. DC (bar) Pressure (bar)   Constr. rmsd
   -2.20683e+02    5.69217e+01    0.00000e+00

           Step           Time
      148510000   297020.00000

   Energies (kJ/mol)
        G96Bond       G96Angle    Proper Dih.  Improper Dih.          LJ-14
    2.27170e+03    3.69738e+03    2.75413e+03    1.08658e+03   -2.86271e+02
     Coulomb-14        LJ (SR)  Disper. corr.   Coulomb (SR)   Coul. recip.
    2.82576e+04    1.23076e+05   -7.46199e+03   -9.38956e+05    5.28087e+03
      Potential    Kinetic En.   Total Energy  Conserved En.    Temperature
   -7.80281e+05    1.37884e+05   -6.42396e+05   -3.34783e+04    3.00274e+02
 Pres. DC (bar) Pressure (bar)   Constr. rmsd
   -2.20684e+02   -3.04913e+01    0.00000e+00

           Step           Time
      148515000   297030.00000

   Energies (kJ/mol)
        G96Bond       G96Angle    Proper Dih.  Improper Dih.          LJ-14
    2.41933e+03    3.71129e+03    2.80179e+03    1.07073e+03   -2.55113e+02
     Coulomb-14        LJ (SR)  Disper. corr.   Coulomb (SR)   Coul. recip.
    2.84566e+04    1.23657e+05   -7.45491e+03   -9.39637e+05    5.17644e+03
      Potential    Kinetic En.   Total Energy  Conserved En.    Temperature
   -7.80054e+05    1.38091e+05   -6.41963e+05   -3.34412e+04    3.00723e+02
 Pres. DC (bar) Pressure (bar)   Constr. rmsd
   -2.20267e+02   -2.78887e-01    0.00000e+00

           Step           Time
      148520000   297040.00000

   Energies (kJ/mol)
        G96Bond       G96Angle    Proper Dih.  Improper Dih.          LJ-14
    2.29069e+03    3.81358e+03    2.72546e+03    1.10102e+03   -3.50455e+02
     Coulomb-14        LJ (SR)  Disper. corr.   Coulomb (SR)   Coul. recip.
    2.83556e+04    1.24188e+05   -7.45288e+03   -9.39591e+05    5.34606e+03
      Potential    Kinetic En.   Total Energy  Conserved En.    Temperature
   -7.79574e+05    1.39123e+05   -6.40451e+05   -3.34207e+04    3.02971e+02
 Pres. DC (bar) Pressure (bar)   Constr. rmsd
   -2.20147e+02    6.13948e+01    0.00000e+00

           Step           Time
      148525000   297050.00000

   Energies (kJ/mol)
        G96Bond       G96Angle    Proper Dih.  Improper Dih.          LJ-14
    2.34341e+03    3.61985e+03    2.78396e+03    1.05345e+03   -3.38257e+02
     Coulomb-14        LJ (SR)  Disper. corr.   Coulomb (SR)   Coul. recip.
    2.83110e+04    1.22645e+05   -7.47135e+03   -9.39458e+05    5.28574e+03
      Potential    Kinetic En.   Total Energy  Conserved En.    Temperature
   -7.81225e+05    1.37809e+05   -6.43417e+05   -3.33876e+04    3.00109e+02
 Pres. DC (bar) Pressure (bar)   Constr. rmsd
   -2.21238e+02   -1.21733e+02    0.00000e+00

           Step           Time
      148530000   297060.00000

   Energies (kJ/mol)
        G96Bond       G96Angle    Proper Dih.  Improper Dih.          LJ-14
    2.42332e+03    3.70699e+03    2.65487e+03    1.08292e+03   -2.68943e+02
     Coulomb-14        LJ (SR)  Disper. corr.   Coulomb (SR)   Coul. recip.
    2.84111e+04    1.24298e+05   -7.44668e+03   -9.40066e+05    5.30754e+03
      Potential    Kinetic En.   Total Energy  Conserved En.    Temperature
   -7.79897e+05    1.37958e+05   -6.41939e+05   -3.33541e+04    3.00433e+02
 Pres. DC (bar) Pressure (bar)   Constr. rmsd
   -2.19781e+02    1.38209e+01    0.00000e+00

           Step           Time
      148535000   297070.00000

   Energies (kJ/mol)
        G96Bond       G96Angle    Proper Dih.  Improper Dih.          LJ-14
    2.39653e+03    3.79320e+03    2.78118e+03    1.07404e+03   -3.27583e+02
     Coulomb-14        LJ (SR)  Disper. corr.   Coulomb (SR)   Coul. recip.
    2.83323e+04    1.21790e+05   -7.46179e+03   -9.37823e+05    5.13171e+03
      Potential    Kinetic En.   Total Energy  Conserved En.    Temperature
   -7.80313e+05    1.37625e+05   -6.42689e+05   -3.33292e+04    2.99708e+02
 Pres. DC (bar) Pressure (bar)   Constr. rmsd
   -2.20673e+02   -2.60290e+02    0.00000e+00

           Step           Time
      148540000   297080.00000

   Energies (kJ/mol)
        G96Bond       G96Angle    Proper Dih.  Improper Dih.          LJ-14
    2.39418e+03    3.45660e+03    2.68430e+03    1.06707e+03   -2.51420e+02
     Coulomb-14        LJ (SR)  Disper. corr.   Coulomb (SR)   Coul. recip.
    2.84638e+04    1.24322e+05   -7.45719e+03   -9.41453e+05    5.20305e+03
      Potential    Kinetic En.   Total Energy  Conserved En.    Temperature
   -7.81571e+05    1.37624e+05   -6.43947e+05   -3.33173e+04    2.99707e+02
 Pres. DC (bar) Pressure (bar)   Constr. rmsd
   -2.20401e+02   -1.27406e+02    0.00000e+00

           Step           Time
      148545000   297090.00000

   Energies (kJ/mol)
        G96Bond       G96Angle    Proper Dih.  Improper Dih.          LJ-14
    2.50484e+03    3.56661e+03    2.63680e+03    1.03182e+03   -2.35392e+02
     Coulomb-14        LJ (SR)  Disper. corr.   Coulomb (SR)   Coul. recip.
    2.86103e+04    1.23293e+05   -7.45653e+03   -9.39605e+05    5.17496e+03
      Potential    Kinetic En.   Total Energy  Conserved En.    Temperature
   -7.80478e+05    1.37511e+05   -6.42967e+05   -3.32926e+04    2.99462e+02
 Pres. DC (bar) Pressure (bar)   Constr. rmsd
   -2.20362e+02   -3.43110e+01    0.00000e+00

           Step           Time
      148550000   297100.00000

   Energies (kJ/mol)
        G96Bond       G96Angle    Proper Dih.  Improper Dih.          LJ-14
    2.35194e+03    3.67754e+03    2.79729e+03    1.07736e+03   -3.00214e+02
     Coulomb-14        LJ (SR)  Disper. corr.   Coulomb (SR)   Coul. recip.
    2.87128e+04    1.23939e+05   -7.47242e+03   -9.41393e+05    5.21338e+03
      Potential    Kinetic En.   Total Energy  Conserved En.    Temperature
   -7.81396e+05    1.37601e+05   -6.43796e+05   -3.32832e+04    2.99656e+02
 Pres. DC (bar) Pressure (bar)   Constr. rmsd
   -2.21301e+02    1.23167e+01    0.00000e+00

           Step           Time
      148555000   297110.00000

   Energies (kJ/mol)
        G96Bond       G96Angle    Proper Dih.  Improper Dih.          LJ-14
    2.26347e+03    3.73386e+03    2.75660e+03    1.11810e+03   -3.03666e+02
     Coulomb-14        LJ (SR)  Disper. corr.   Coulomb (SR)   Coul. recip.
    2.85952e+04    1.23162e+05   -7.45186e+03   -9.40350e+05    5.30839e+03
      Potential    Kinetic En.   Total Energy  Conserved En.    Temperature
   -7.81168e+05    1.37818e+05   -6.43350e+05   -3.32714e+04    3.00130e+02
 Pres. DC (bar) Pressure (bar)   Constr. rmsd
   -2.20087e+02   -1.22689e+02    0.00000e+00

           Step           Time
      148560000   297120.00000

   Energies (kJ/mol)
        G96Bond       G96Angle    Proper Dih.  Improper Dih.          LJ-14
    2.35031e+03    3.65428e+03    2.68179e+03    1.04372e+03   -2.76021e+02
     Coulomb-14        LJ (SR)  Disper. corr.   Coulomb (SR)   Coul. recip.
    2.85712e+04    1.23065e+05   -7.43025e+03   -9.38657e+05    5.28607e+03
      Potential    Kinetic En.   Total Energy  Conserved En.    Temperature
   -7.79711e+05    1.37819e+05   -6.41892e+05   -3.32356e+04    3.00132e+02
 Pres. DC (bar) Pressure (bar)   Constr. rmsd
   -2.18814e+02   -1.25343e+02    0.00000e+00

           Step           Time
      148565000   297130.00000

   Energies (kJ/mol)
        G96Bond       G96Angle    Proper Dih.  Improper Dih.          LJ-14
    2.24892e+03    3.68666e+03    2.71172e+03    1.11375e+03   -3.21866e+02
     Coulomb-14        LJ (SR)  Disper. corr.   Coulomb (SR)   Coul. recip.
    2.84650e+04    1.24284e+05   -7.48380e+03   -9.41638e+05    5.30886e+03
      Potential    Kinetic En.   Total Energy  Conserved En.    Temperature
   -7.81625e+05    1.38514e+05   -6.43111e+05   -3.32283e+04    3.01644e+02
 Pres. DC (bar) Pressure (bar)   Constr. rmsd
   -2.21975e+02    6.34850e+01    0.00000e+00

           Step           Time
      148570000   297140.00000

   Energies (kJ/mol)
        G96Bond       G96Angle    Proper Dih.  Improper Dih.          LJ-14
    2.44377e+03    3.69965e+03    2.69101e+03    1.10875e+03   -3.79639e+02
     Coulomb-14        LJ (SR)  Disper. corr.   Coulomb (SR)   Coul. recip.
    2.83901e+04    1.23439e+05   -7.45360e+03   -9.39208e+05    5.35795e+03
      Potential    Kinetic En.   Total Energy  Conserved En.    Temperature
   -7.79911e+05    1.38158e+05   -6.41753e+05   -3.31874e+04    3.00869e+02
 Pres. DC (bar) Pressure (bar)   Constr. rmsd
   -2.20189e+02   -1.02819e+02    0.00000e+00

           Step           Time
      148575000   297150.00000

   Energies (kJ/mol)
        G96Bond       G96Angle    Proper Dih.  Improper Dih.          LJ-14
    2.36443e+03    3.62764e+03    2.68648e+03    1.07486e+03   -3.14390e+02
     Coulomb-14        LJ (SR)  Disper. corr.   Coulomb (SR)   Coul. recip.
    2.84364e+04    1.23988e+05   -7.45485e+03   -9.40540e+05    5.23299e+03
      Potential    Kinetic En.   Total Energy  Conserved En.    Temperature
   -7.80898e+05    1.37089e+05   -6.43810e+05   -3.31508e+04    2.98541e+02
 Pres. DC (bar) Pressure (bar)   Constr. rmsd
   -2.20263e+02   -8.97818e+01    0.00000e+00

           Step           Time
      148580000   297160.00000

   Energies (kJ/mol)
        G96Bond       G96Angle    Proper Dih.  Improper Dih.          LJ-14
    2.19584e+03    3.52347e+03    2.73689e+03    1.16962e+03   -3.06416e+02
     Coulomb-14        LJ (SR)  Disper. corr.   Coulomb (SR)   Coul. recip.
    2.82698e+04    1.23211e+05   -7.46971e+03   -9.38783e+05    5.31898e+03
      Potential    Kinetic En.   Total Energy  Conserved En.    Temperature
   -7.80134e+05    1.37939e+05   -6.42194e+05   -3.31571e+04    3.00393e+02
 Pres. DC (bar) Pressure (bar)   Constr. rmsd
   -2.21141e+02    2.40600e+01    0.00000e+00

           Step           Time
      148585000   297170.00000

   Energies (kJ/mol)
        G96Bond       G96Angle    Proper Dih.  Improper Dih.          LJ-14
    2.31614e+03    3.73291e+03    2.66786e+03    1.10172e+03   -3.06662e+02
     Coulomb-14        LJ (SR)  Disper. corr.   Coulomb (SR)   Coul. recip.
    2.84215e+04    1.22093e+05   -7.48737e+03   -9.39284e+05    5.26047e+03
      Potential    Kinetic En.   Total Energy  Conserved En.    Temperature
   -7.81484e+05    1.38135e+05   -6.43349e+05   -3.31372e+04    3.00821e+02
 Pres. DC (bar) Pressure (bar)   Constr. rmsd
   -2.22187e+02   -9.85954e+01    0.00000e+00

           Step           Time
      148590000   297180.00000

   Energies (kJ/mol)
        G96Bond       G96Angle    Proper Dih.  Improper Dih.          LJ-14
    2.41863e+03    3.58810e+03    2.79485e+03    1.17614e+03   -3.49879e+02
     Coulomb-14        LJ (SR)  Disper. corr.   Coulomb (SR)   Coul. recip.
    2.85308e+04    1.23583e+05   -7.44508e+03   -9.39906e+05    5.31680e+03
      Potential    Kinetic En.   Total Energy  Conserved En.    Temperature
   -7.80293e+05    1.37979e+05   -6.42314e+05   -3.30830e+04    3.00480e+02
 Pres. DC (bar) Pressure (bar)   Constr. rmsd
   -2.19686e+02    1.64819e+01    0.00000e+00

           Step           Time
      148595000   297190.00000

   Energies (kJ/mol)
        G96Bond       G96Angle    Proper Dih.  Improper Dih.          LJ-14
    2.25552e+03    3.58182e+03    2.73641e+03    1.00809e+03   -4.18051e+02
     Coulomb-14        LJ (SR)  Disper. corr.   Coulomb (SR)   Coul. recip.
    2.84812e+04    1.23281e+05   -7.48506e+03   -9.39000e+05    5.25039e+03
      Potential    Kinetic En.   Total Energy  Conserved En.    Temperature
   -7.80309e+05    1.35874e+05   -6.44435e+05   -3.30709e+04    2.95896e+02
 Pres. DC (bar) Pressure (bar)   Constr. rmsd
   -2.22050e+02    1.30234e+01    0.00000e+00

           Step           Time
      148600000   297200.00000

   Energies (kJ/mol)
        G96Bond       G96Angle    Proper Dih.  Improper Dih.          LJ-14
    2.34608e+03    3.59435e+03    2.63697e+03    1.13765e+03   -3.16645e+02
     Coulomb-14        LJ (SR)  Disper. corr.   Coulomb (SR)   Coul. recip.
    2.84781e+04    1.22640e+05   -7.44145e+03   -9.38848e+05    5.21429e+03
      Potential    Kinetic En.   Total Energy  Conserved En.    Temperature
   -7.80559e+05    1.37250e+05   -6.43309e+05   -3.30528e+04    2.98893e+02
 Pres. DC (bar) Pressure (bar)   Constr. rmsd
   -2.19473e+02   -1.72957e+02    0.00000e+00

           Step           Time
      148605000   297210.00000

   Energies (kJ/mol)
        G96Bond       G96Angle    Proper Dih.  Improper Dih.          LJ-14
    2.38168e+03    3.64780e+03    2.69280e+03    1.08519e+03   -2.93523e+02
     Coulomb-14        LJ (SR)  Disper. corr.   Coulomb (SR)   Coul. recip.
    2.83576e+04    1.23734e+05   -7.44516e+03   -9.39839e+05    5.18009e+03
      Potential    Kinetic En.   Total Energy  Conserved En.    Temperature
   -7.80499e+05    1.37151e+05   -6.43348e+05   -3.30439e+04    2.98676e+02
 Pres. DC (bar) Pressure (bar)   Constr. rmsd
   -2.19691e+02   -6.35746e+01    0.00000e+00

           Step           Time
      148610000   297220.00000

   Energies (kJ/mol)
        G96Bond       G96Angle    Proper Dih.  Improper Dih.          LJ-14
    2.31645e+03    3.64302e+03    2.80041e+03    1.03049e+03   -2.84832e+02
     Coulomb-14        LJ (SR)  Disper. corr.   Coulomb (SR)   Coul. recip.
    2.84994e+04    1.23911e+05   -7.44726e+03   -9.38770e+05    5.26136e+03
      Potential    Kinetic En.   Total Energy  Conserved En.    Temperature
   -7.79040e+05    1.38623e+05   -6.40417e+05   -3.30318e+04    3.01883e+02
 Pres. DC (bar) Pressure (bar)   Constr. rmsd
   -2.19815e+02    1.69588e+02    0.00000e+00

           Step           Time
      148615000   297230.00000

   Energies (kJ/mol)
        G96Bond       G96Angle    Proper Dih.  Improper Dih.          LJ-14
    2.36727e+03    3.67600e+03    2.74839e+03    1.16300e+03   -3.59499e+02
     Coulomb-14        LJ (SR)  Disper. corr.   Coulomb (SR)   Coul. recip.
    2.84717e+04    1.24690e+05   -7.47907e+03   -9.42598e+05    5.27742e+03
      Potential    Kinetic En.   Total Energy  Conserved En.    Temperature
   -7.82043e+05    1.37394e+05   -6.44648e+05   -3.29711e+04    2.99206e+02
 Pres. DC (bar) Pressure (bar)   Constr. rmsd
   -2.21695e+02    4.31050e+01    0.00000e+00

           Step           Time
      148620000   297240.00000

   Energies (kJ/mol)
        G96Bond       G96Angle    Proper Dih.  Improper Dih.          LJ-14
    2.31253e+03    3.66517e+03    2.75153e+03    1.08983e+03   -3.08794e+02
     Coulomb-14        LJ (SR)  Disper. corr.   Coulomb (SR)   Coul. recip.
    2.85013e+04    1.24050e+05   -7.45577e+03   -9.41200e+05    5.24062e+03
      Potential    Kinetic En.   Total Energy  Conserved En.    Temperature
   -7.81354e+05    1.38410e+05   -6.42943e+05   -3.29863e+04    3.01419e+02
 Pres. DC (bar) Pressure (bar)   Constr. rmsd
   -2.20317e+02    1.71759e+01    0.00000e+00

           Step           Time
      148625000   297250.00000

   Energies (kJ/mol)
        G96Bond       G96Angle    Proper Dih.  Improper Dih.          LJ-14
    2.31074e+03    3.76063e+03    2.68112e+03    1.03935e+03   -2.74039e+02
     Coulomb-14        LJ (SR)  Disper. corr.   Coulomb (SR)   Coul. recip.
    2.84040e+04    1.23818e+05   -7.47075e+03   -9.41557e+05    5.19139e+03
      Potential    Kinetic En.   Total Energy  Conserved En.    Temperature
   -7.82097e+05    1.37386e+05   -6.44711e+05   -3.29460e+04    2.99188e+02
 Pres. DC (bar) Pressure (bar)   Constr. rmsd
   -2.21202e+02   -4.04332e+01    0.00000e+00

           Step           Time
      148630000   297260.00000

   Energies (kJ/mol)
        G96Bond       G96Angle    Proper Dih.  Improper Dih.          LJ-14
    2.34604e+03    3.87344e+03    2.67252e+03    1.06825e+03   -3.19952e+02
     Coulomb-14        LJ (SR)  Disper. corr.   Coulomb (SR)   Coul. recip.
    2.86066e+04    1.23830e+05   -7.46959e+03   -9.40532e+05    5.20458e+03
      Potential    Kinetic En.   Total Energy  Conserved En.    Temperature
   -7.80720e+05    1.38901e+05   -6.41819e+05   -3.29172e+04    3.02488e+02
 Pres. DC (bar) Pressure (bar)   Constr. rmsd
   -2.21134e+02    1.17702e+02    0.00000e+00

           Step           Time
      148635000   297270.00000

   Energies (kJ/mol)
        G96Bond       G96Angle    Proper Dih.  Improper Dih.          LJ-14
    2.35843e+03    3.54221e+03    2.71556e+03    1.10130e+03   -2.97927e+02
     Coulomb-14        LJ (SR)  Disper. corr.   Coulomb (SR)   Coul. recip.
    2.86586e+04    1.23777e+05   -7.45888e+03   -9.38632e+05    5.24119e+03
      Potential    Kinetic En.   Total Energy  Conserved En.    Temperature
   -7.78995e+05    1.38952e+05   -6.40043e+05   -3.29488e+04    3.02598e+02
 Pres. DC (bar) Pressure (bar)   Constr. rmsd
   -2.20501e+02    6.01640e+01    0.00000e+00

           Step           Time
      148640000   297280.00000

   Energies (kJ/mol)
        G96Bond       G96Angle    Proper Dih.  Improper Dih.          LJ-14
    2.36351e+03    3.75951e+03    2.64362e+03    1.08805e+03   -3.22423e+02
     Coulomb-14        LJ (SR)  Disper. corr.   Coulomb (SR)   Coul. recip.
    2.85699e+04    1.22316e+05   -7.43963e+03   -9.38580e+05    5.30188e+03
      Potential    Kinetic En.   Total Energy  Conserved En.    Temperature
   -7.80299e+05    1.38612e+05   -6.41687e+05   -3.28939e+04    3.01858e+02
 Pres. DC (bar) Pressure (bar)   Constr. rmsd
   -2.19366e+02   -1.36466e+02    0.00000e+00

           Step           Time
      148645000   297290.00000

   Energies (kJ/mol)
        G96Bond       G96Angle    Proper Dih.  Improper Dih.          LJ-14
    2.22310e+03    3.72284e+03    2.68258e+03    1.04743e+03   -2.17984e+02
     Coulomb-14        LJ (SR)  Disper. corr.   Coulomb (SR)   Coul. recip.
    2.87035e+04    1.23598e+05   -7.48685e+03   -9.42212e+05    5.17327e+03
      Potential    Kinetic En.   Total Energy  Conserved En.    Temperature
   -7.82766e+05    1.37174e+05   -6.45592e+05   -3.28766e+04    2.98726e+02
 Pres. DC (bar) Pressure (bar)   Constr. rmsd
   -2.22156e+02    5.05915e+01    0.00000e+00

           Step           Time
      148650000   297300.00000

   Energies (kJ/mol)
        G96Bond       G96Angle    Proper Dih.  Improper Dih.          LJ-14
    2.37168e+03    3.70607e+03    2.68918e+03    1.07478e+03   -3.14971e+02
     Coulomb-14        LJ (SR)  Disper. corr.   Coulomb (SR)   Coul. recip.
    2.86516e+04    1.23763e+05   -7.48776e+03   -9.41474e+05    5.17822e+03
      Potential    Kinetic En.   Total Energy  Conserved En.    Temperature
   -7.81842e+05    1.37427e+05   -6.44415e+05   -3.28352e+04    2.99278e+02
 Pres. DC (bar) Pressure (bar)   Constr. rmsd
   -2.22210e+02    2.86008e+01    0.00000e+00

           Step           Time
      148655000   297310.00000

   Energies (kJ/mol)
        G96Bond       G96Angle    Proper Dih.  Improper Dih.          LJ-14
    2.20839e+03    3.68651e+03    2.66197e+03    1.05377e+03   -2.63336e+02
     Coulomb-14        LJ (SR)  Disper. corr.   Coulomb (SR)   Coul. recip.
    2.85522e+04    1.24025e+05   -7.47308e+03   -9.41304e+05    5.19256e+03
      Potential    Kinetic En.   Total Energy  Conserved En.    Temperature
   -7.81661e+05    1.36699e+05   -6.44961e+05   -3.28390e+04    2.97693e+02
 Pres. DC (bar) Pressure (bar)   Constr. rmsd
   -2.21340e+02    6.57580e+01    0.00000e+00

           Step           Time
      148660000   297320.00000

   Energies (kJ/mol)
        G96Bond       G96Angle    Proper Dih.  Improper Dih.          LJ-14
    2.32930e+03    3.67369e+03    2.67053e+03    1.08209e+03   -3.22352e+02
     Coulomb-14        LJ (SR)  Disper. corr.   Coulomb (SR)   Coul. recip.
    2.85971e+04    1.24893e+05   -7.46892e+03   -9.41563e+05    5.13476e+03
      Potential    Kinetic En.   Total Energy  Conserved En.    Temperature
   -7.80974e+05    1.37079e+05   -6.43895e+05   -3.28099e+04    2.98520e+02
 Pres. DC (bar) Pressure (bar)   Constr. rmsd
   -2.21094e+02    9.49009e+00    0.00000e+00

           Step           Time
      148665000   297330.00000

   Energies (kJ/mol)
        G96Bond       G96Angle    Proper Dih.  Improper Dih.          LJ-14
    2.23932e+03    3.63529e+03    2.72336e+03    1.07808e+03   -3.40374e+02
     Coulomb-14        LJ (SR)  Disper. corr.   Coulomb (SR)   Coul. recip.
    2.83660e+04    1.24874e+05   -7.47971e+03   -9.42031e+05    5.25054e+03
      Potential    Kinetic En.   Total Energy  Conserved En.    Temperature
   -7.81685e+05    1.37750e+05   -6.43934e+05   -3.27777e+04    2.99982e+02
 Pres. DC (bar) Pressure (bar)   Constr. rmsd
   -2.21732e+02    3.50674e+01    0.00000e+00

           Step           Time
      148670000   297340.00000

   Energies (kJ/mol)
        G96Bond       G96Angle    Proper Dih.  Improper Dih.          LJ-14
    2.47051e+03    3.61422e+03    2.67099e+03    1.05706e+03   -3.08315e+02
     Coulomb-14        LJ (SR)  Disper. corr.   Coulomb (SR)   Coul. recip.
    2.82551e+04    1.24846e+05   -7.45570e+03   -9.40957e+05    5.26192e+03
      Potential    Kinetic En.   Total Energy  Conserved En.    Temperature
   -7.80546e+05    1.37773e+05   -6.42773e+05   -3.27709e+04    3.00030e+02
 Pres. DC (bar) Pressure (bar)   Constr. rmsd
   -2.20313e+02    7.17835e+01    0.00000e+00

           Step           Time
      148675000   297350.00000

   Energies (kJ/mol)
        G96Bond       G96Angle    Proper Dih.  Improper Dih.          LJ-14
    2.38350e+03    3.59826e+03    2.71104e+03    1.10504e+03   -2.73460e+02
     Coulomb-14        LJ (SR)  Disper. corr.   Coulomb (SR)   Coul. recip.
    2.84366e+04    1.22339e+05   -7.45554e+03   -9.38231e+05    5.27113e+03
      Potential    Kinetic En.   Total Energy  Conserved En.    Temperature
   -7.80116e+05    1.36728e+05   -6.43388e+05   -3.27382e+04    2.97755e+02
 Pres. DC (bar) Pressure (bar)   Constr. rmsd
   -2.20303e+02   -1.85879e+02    0.00000e+00

           Step           Time
      148680000   297360.00000

   Energies (kJ/mol)
        G96Bond       G96Angle    Proper Dih.  Improper Dih.          LJ-14
    2.57682e+03    3.66628e+03    2.67484e+03    1.10208e+03   -4.01295e+02
     Coulomb-14        LJ (SR)  Disper. corr.   Coulomb (SR)   Coul. recip.
    2.85823e+04    1.23636e+05   -7.46122e+03   -9.40633e+05    5.32106e+03
      Potential    Kinetic En.   Total Energy  Conserved En.    Temperature
   -7.80936e+05    1.37742e+05   -6.43194e+05   -3.27188e+04    2.99963e+02
 Pres. DC (bar) Pressure (bar)   Constr. rmsd
   -2.20639e+02   -1.56207e+02    0.00000e+00

           Step           Time
      148685000   297370.00000

   Energies (kJ/mol)
        G96Bond       G96Angle    Proper Dih.  Improper Dih.          LJ-14
    2.31902e+03    3.68078e+03    2.63017e+03    1.08478e+03   -3.09529e+02
     Coulomb-14        LJ (SR)  Disper. corr.   Coulomb (SR)   Coul. recip.
    2.83960e+04    1.24387e+05   -7.46830e+03   -9.41304e+05    5.32885e+03
      Potential    Kinetic En.   Total Energy  Conserved En.    Temperature
   -7.81255e+05    1.37795e+05   -6.43460e+05   -3.27034e+04    3.00078e+02
 Pres. DC (bar) Pressure (bar)   Constr. rmsd
   -2.21057e+02    1.19753e+02    0.00000e+00

           Step           Time
      148690000   297380.00000

   Energies (kJ/mol)
        G96Bond       G96Angle    Proper Dih.  Improper Dih.          LJ-14
    2.37364e+03    3.68364e+03    2.72202e+03    1.01460e+03   -2.43293e+02
     Coulomb-14        LJ (SR)  Disper. corr.   Coulomb (SR)   Coul. recip.
    2.82853e+04    1.24220e+05   -7.45084e+03   -9.39217e+05    5.36429e+03
      Potential    Kinetic En.   Total Energy  Conserved En.    Temperature
   -7.79248e+05    1.37804e+05   -6.41444e+05   -3.26841e+04    3.00099e+02
 Pres. DC (bar) Pressure (bar)   Constr. rmsd
   -2.20026e+02   -2.44293e+01    0.00000e+00

           Step           Time
      148695000   297390.00000

   Energies (kJ/mol)
        G96Bond       G96Angle    Proper Dih.  Improper Dih.          LJ-14
    2.38486e+03    3.82528e+03    2.73104e+03    1.06066e+03   -3.05752e+02
     Coulomb-14        LJ (SR)  Disper. corr.   Coulomb (SR)   Coul. recip.
    2.83841e+04    1.24286e+05   -7.46340e+03   -9.39674e+05    5.31775e+03
      Potential    Kinetic En.   Total Energy  Conserved En.    Temperature
   -7.79453e+05    1.37989e+05   -6.41464e+05   -3.26674e+04    3.00501e+02
 Pres. DC (bar) Pressure (bar)   Constr. rmsd
   -2.20768e+02    7.30052e+01    0.00000e+00

           Step           Time
      148700000   297400.00000

   Energies (kJ/mol)
        G96Bond       G96Angle    Proper Dih.  Improper Dih.          LJ-14
    2.34844e+03    3.80500e+03    2.76306e+03    1.05105e+03   -3.33079e+02
     Coulomb-14        LJ (SR)  Disper. corr.   Coulomb (SR)   Coul. recip.
    2.83514e+04    1.21689e+05   -7.44531e+03   -9.36494e+05    5.22136e+03
      Potential    Kinetic En.   Total Energy  Conserved En.    Temperature
   -7.79043e+05    1.37415e+05   -6.41628e+05   -3.26694e+04    2.99252e+02
 Pres. DC (bar) Pressure (bar)   Constr. rmsd
   -2.19701e+02   -2.21611e+02    0.00000e+00

           Step           Time
      148705000   297410.00000

   Energies (kJ/mol)
        G96Bond       G96Angle    Proper Dih.  Improper Dih.          LJ-14
    2.31585e+03    3.75454e+03    2.72684e+03    1.07374e+03   -3.30637e+02
     Coulomb-14        LJ (SR)  Disper. corr.   Coulomb (SR)   Coul. recip.
    2.83504e+04    1.23766e+05   -7.45250e+03   -9.39495e+05    5.26146e+03
      Potential    Kinetic En.   Total Energy  Conserved En.    Temperature
   -7.80029e+05    1.37111e+05   -6.42918e+05   -3.26486e+04    2.98589e+02
 Pres. DC (bar) Pressure (bar)   Constr. rmsd
   -2.20124e+02    3.54669e+01    0.00000e+00

           Step           Time
      148710000   297420.00000

   Energies (kJ/mol)
        G96Bond       G96Angle    Proper Dih.  Improper Dih.          LJ-14
    2.27242e+03    3.74139e+03    2.80732e+03    1.09156e+03   -2.50160e+02
     Coulomb-14        LJ (SR)  Disper. corr.   Coulomb (SR)   Coul. recip.
    2.83350e+04    1.23032e+05   -7.46959e+03   -9.38193e+05    5.26333e+03
      Potential    Kinetic En.   Total Energy  Conserved En.    Temperature
   -7.79370e+05    1.38229e+05   -6.41141e+05   -3.26356e+04    3.01025e+02
 Pres. DC (bar) Pressure (bar)   Constr. rmsd
   -2.21134e+02    6.19743e+01    0.00000e+00

           Step           Time
      148715000   297430.00000

   Energies (kJ/mol)
        G96Bond       G96Angle    Proper Dih.  Improper Dih.          LJ-14
    2.51717e+03    3.77304e+03    2.73632e+03    1.15685e+03   -3.59352e+02
     Coulomb-14        LJ (SR)  Disper. corr.   Coulomb (SR)   Coul. recip.
    2.83023e+04    1.24775e+05   -7.44688e+03   -9.41874e+05    5.27360e+03
      Potential    Kinetic En.   Total Energy  Conserved En.    Temperature
   -7.81146e+05    1.37925e+05   -6.43220e+05   -3.25802e+04    3.00363e+02
 Pres. DC (bar) Pressure (bar)   Constr. rmsd
   -2.19793e+02   -7.39572e+01    0.00000e+00

           Step           Time
      148720000   297440.00000

   Energies (kJ/mol)
        G96Bond       G96Angle    Proper Dih.  Improper Dih.          LJ-14
    2.23237e+03    3.57220e+03    2.73744e+03    1.09688e+03   -3.21871e+02
     Coulomb-14        LJ (SR)  Disper. corr.   Coulomb (SR)   Coul. recip.
    2.84219e+04    1.23165e+05   -7.46064e+03   -9.40119e+05    5.22381e+03
      Potential    Kinetic En.   Total Energy  Conserved En.    Temperature
   -7.81452e+05    1.37991e+05   -6.43460e+05   -3.25850e+04    3.00507e+02
 Pres. DC (bar) Pressure (bar)   Constr. rmsd
   -2.20605e+02   -1.11146e+02    0.00000e+00

           Step           Time
      148725000   297450.00000

   Energies (kJ/mol)
        G96Bond       G96Angle    Proper Dih.  Improper Dih.          LJ-14
    2.31820e+03    3.47573e+03    2.78887e+03    1.11652e+03   -3.26067e+02
     Coulomb-14        LJ (SR)  Disper. corr.   Coulomb (SR)   Coul. recip.
    2.83542e+04    1.25446e+05   -7.46520e+03   -9.41492e+05    5.24825e+03
      Potential    Kinetic En.   Total Energy  Conserved En.    Temperature
   -7.80536e+05    1.37959e+05   -6.42577e+05   -3.25779e+04    3.00436e+02
 Pres. DC (bar) Pressure (bar)   Constr. rmsd
   -2.20874e+02    5.85103e+01    0.00000e+00

           Step           Time
      148730000   297460.00000

   Energies (kJ/mol)
        G96Bond       G96Angle    Proper Dih.  Improper Dih.          LJ-14
    2.27710e+03    3.79782e+03    2.69347e+03    1.11259e+03   -2.78556e+02
     Coulomb-14        LJ (SR)  Disper. corr.   Coulomb (SR)   Coul. recip.
    2.84616e+04    1.24105e+05   -7.47629e+03   -9.40558e+05    5.04616e+03
      Potential    Kinetic En.   Total Energy  Conserved En.    Temperature
   -7.80819e+05    1.37987e+05   -6.42832e+05   -3.25563e+04    3.00497e+02
 Pres. DC (bar) Pressure (bar)   Constr. rmsd
   -2.21530e+02    1.89432e+02    0.00000e+00

           Step           Time
      148735000   297470.00000

   Energies (kJ/mol)
        G96Bond       G96Angle    Proper Dih.  Improper Dih.          LJ-14
    2.29796e+03    3.89121e+03    2.66992e+03    1.09183e+03   -3.06541e+02
     Coulomb-14        LJ (SR)  Disper. corr.   Coulomb (SR)   Coul. recip.
    2.83224e+04    1.23363e+05   -7.41793e+03   -9.38215e+05    5.30383e+03
      Potential    Kinetic En.   Total Energy  Conserved En.    Temperature
   -7.79000e+05    1.38610e+05   -6.40390e+05   -3.25463e+04    3.01854e+02
 Pres. DC (bar) Pressure (bar)   Constr. rmsd
   -2.18089e+02   -1.49351e+01    0.00000e+00

           Step           Time
      148740000   297480.00000

   Energies (kJ/mol)
        G96Bond       G96Angle    Proper Dih.  Improper Dih.          LJ-14
    2.29412e+03    3.58790e+03    2.78434e+03    1.10382e+03   -3.17479e+02
     Coulomb-14        LJ (SR)  Disper. corr.   Coulomb (SR)   Coul. recip.
    2.84303e+04    1.24029e+05   -7.44803e+03   -9.40617e+05    5.23465e+03
      Potential    Kinetic En.   Total Energy  Conserved En.    Temperature
   -7.80918e+05    1.37479e+05   -6.43438e+05   -3.25141e+04    2.99392e+02
 Pres. DC (bar) Pressure (bar)   Constr. rmsd
   -2.19861e+02    2.71262e+01    0.00000e+00

           Step           Time
      148745000   297490.00000

   Energies (kJ/mol)
        G96Bond       G96Angle    Proper Dih.  Improper Dih.          LJ-14
    2.33075e+03    3.77807e+03    2.73001e+03    1.09912e+03   -2.44889e+02
     Coulomb-14        LJ (SR)  Disper. corr.   Coulomb (SR)   Coul. recip.
    2.84205e+04    1.23918e+05   -7.43923e+03   -9.39445e+05    5.30979e+03
      Potential    Kinetic En.   Total Energy  Conserved En.    Temperature
   -7.79544e+05    1.38534e+05   -6.41009e+05   -3.24740e+04    3.01689e+02
 Pres. DC (bar) Pressure (bar)   Constr. rmsd
   -2.19342e+02    3.99549e+00    0.00000e+00

           Step           Time
      148750000   297500.00000

   Energies (kJ/mol)
        G96Bond       G96Angle    Proper Dih.  Improper Dih.          LJ-14
    2.47109e+03    3.76135e+03    2.75097e+03    1.04609e+03   -2.82533e+02
     Coulomb-14        LJ (SR)  Disper. corr.   Coulomb (SR)   Coul. recip.
    2.83563e+04    1.22139e+05   -7.45701e+03   -9.37265e+05    5.17090e+03
      Potential    Kinetic En.   Total Energy  Conserved En.    Temperature
   -7.79308e+05    1.38134e+05   -6.41175e+05   -3.24752e+04    3.00817e+02
 Pres. DC (bar) Pressure (bar)   Constr. rmsd
   -2.20391e+02   -1.53571e+02    0.00000e+00

           Step           Time
      148755000   297510.00000

   Energies (kJ/mol)
        G96Bond       G96Angle    Proper Dih.  Improper Dih.          LJ-14
    2.36982e+03    3.64061e+03    2.73138e+03    1.15849e+03   -2.49602e+02
     Coulomb-14        LJ (SR)  Disper. corr.   Coulomb (SR)   Coul. recip.
    2.84634e+04    1.24639e+05   -7.47910e+03   -9.42180e+05    5.18851e+03
      Potential    Kinetic En.   Total Energy  Conserved En.    Temperature
   -7.81718e+05    1.38852e+05   -6.42866e+05   -3.24600e+04    3.02380e+02
 Pres. DC (bar) Pressure (bar)   Constr. rmsd
   -2.21696e+02    7.42896e+01    0.00000e+00

           Step           Time
      148760000   297520.00000

   Energies (kJ/mol)
        G96Bond       G96Angle    Proper Dih.  Improper Dih.          LJ-14
    2.33967e+03    3.71947e+03    2.68162e+03    1.12192e+03   -2.77872e+02
     Coulomb-14        LJ (SR)  Disper. corr.   Coulomb (SR)   Coul. recip.
    2.82996e+04    1.23235e+05   -7.45681e+03   -9.39978e+05    5.16693e+03
      Potential    Kinetic En.   Total Energy  Conserved En.    Temperature
   -7.81148e+05    1.38362e+05   -6.42786e+05   -3.24408e+04    3.01313e+02
 Pres. DC (bar) Pressure (bar)   Constr. rmsd
   -2.20379e+02   -4.73531e+01    0.00000e+00

           Step           Time
      148765000   297530.00000

   Energies (kJ/mol)
        G96Bond       G96Angle    Proper Dih.  Improper Dih.          LJ-14
    2.41177e+03    3.74954e+03    2.72621e+03    1.14311e+03   -3.18317e+02
     Coulomb-14        LJ (SR)  Disper. corr.   Coulomb (SR)   Coul. recip.
    2.84312e+04    1.22905e+05   -7.47066e+03   -9.38692e+05    5.16217e+03
      Potential    Kinetic En.   Total Energy  Conserved En.    Temperature
   -7.79952e+05    1.37298e+05   -6.42654e+05   -3.24098e+04    2.98997e+02
 Pres. DC (bar) Pressure (bar)   Constr. rmsd
   -2.21197e+02   -2.62101e+01    0.00000e+00

           Step           Time
      148770000   297540.00000

   Energies (kJ/mol)
        G96Bond       G96Angle    Proper Dih.  Improper Dih.          LJ-14
    2.22022e+03    3.62840e+03    2.78867e+03    1.02373e+03   -3.07725e+02
     Coulomb-14        LJ (SR)  Disper. corr.   Coulomb (SR)   Coul. recip.
    2.83630e+04    1.22975e+05   -7.48229e+03   -9.39974e+05    5.22162e+03
      Potential    Kinetic En.   Total Energy  Conserved En.    Temperature
   -7.81543e+05    1.37311e+05   -6.44232e+05   -3.24292e+04    2.99025e+02
 Pres. DC (bar) Pressure (bar)   Constr. rmsd
   -2.21885e+02   -3.96366e+01    0.00000e+00

           Step           Time
      148775000   297550.00000

   Energies (kJ/mol)
        G96Bond       G96Angle    Proper Dih.  Improper Dih.          LJ-14
    2.21343e+03    3.67680e+03    2.70262e+03    1.09834e+03   -3.01561e+02
     Coulomb-14        LJ (SR)  Disper. corr.   Coulomb (SR)   Coul. recip.
    2.84638e+04    1.21559e+05   -7.43612e+03   -9.38317e+05    5.18840e+03
      Potential    Kinetic En.   Total Energy  Conserved En.    Temperature
   -7.81152e+05    1.37022e+05   -6.44130e+05   -3.24275e+04    2.98397e+02
 Pres. DC (bar) Pressure (bar)   Constr. rmsd
   -2.19159e+02   -2.61743e+02    0.00000e+00

           Step           Time
      148780000   297560.00000

   Energies (kJ/mol)
        G96Bond       G96Angle    Proper Dih.  Improper Dih.          LJ-14
    2.33689e+03    3.69939e+03    2.70414e+03    1.08588e+03   -3.94061e+02
     Coulomb-14        LJ (SR)  Disper. corr.   Coulomb (SR)   Coul. recip.
    2.84816e+04    1.24397e+05   -7.46611e+03   -9.40533e+05    5.27532e+03
      Potential    Kinetic En.   Total Energy  Conserved En.    Temperature
   -7.80412e+05    1.38098e+05   -6.42314e+05   -3.23734e+04    3.00740e+02
 Pres. DC (bar) Pressure (bar)   Constr. rmsd
   -2.20928e+02    3.26013e+01    0.00000e+00

           Step           Time
      148785000   297570.00000

   Energies (kJ/mol)
        G96Bond       G96Angle    Proper Dih.  Improper Dih.          LJ-14
    2.40378e+03    3.85791e+03    2.78395e+03    1.05518e+03   -3.42748e+02
     Coulomb-14        LJ (SR)  Disper. corr.   Coulomb (SR)   Coul. recip.
    2.85060e+04    1.23870e+05   -7.47228e+03   -9.40215e+05    5.26641e+03
      Potential    Kinetic En.   Total Energy  Conserved En.    Temperature
   -7.80287e+05    1.37919e+05   -6.42367e+05   -3.23386e+04    3.00350e+02
 Pres. DC (bar) Pressure (bar)   Constr. rmsd
   -2.21293e+02    2.28073e+01    0.00000e+00

           Step           Time
      148790000   297580.00000

   Energies (kJ/mol)
        G96Bond       G96Angle    Proper Dih.  Improper Dih.          LJ-14
    2.37962e+03    3.72913e+03    2.78645e+03    1.11539e+03   -3.68176e+02
     Coulomb-14        LJ (SR)  Disper. corr.   Coulomb (SR)   Coul. recip.
    2.83218e+04    1.24308e+05   -7.43655e+03   -9.39698e+05    5.35565e+03
      Potential    Kinetic En.   Total Energy  Conserved En.    Temperature
   -7.79506e+05    1.37063e+05   -6.42444e+05   -3.23384e+04    2.98484e+02
 Pres. DC (bar) Pressure (bar)   Constr. rmsd
   -2.19184e+02   -6.82250e+01    0.00000e+00

           Step           Time
      148795000   297590.00000

   Energies (kJ/mol)
        G96Bond       G96Angle    Proper Dih.  Improper Dih.          LJ-14
    2.26842e+03    3.64198e+03    2.80251e+03    1.09419e+03   -3.05730e+02
     Coulomb-14        LJ (SR)  Disper. corr.   Coulomb (SR)   Coul. recip.
    2.85050e+04    1.21775e+05   -7.44866e+03   -9.36790e+05    5.22854e+03
      Potential    Kinetic En.   Total Energy  Conserved En.    Temperature
   -7.79229e+05    1.38015e+05   -6.41214e+05   -3.23126e+04    3.00558e+02
 Pres. DC (bar) Pressure (bar)   Constr. rmsd
   -2.19898e+02   -1.49889e+02    0.00000e+00

           Step           Time
      148800000   297600.00000

   Energies (kJ/mol)
        G96Bond       G96Angle    Proper Dih.  Improper Dih.          LJ-14
    2.41449e+03    3.76038e+03    2.72972e+03    1.05151e+03   -3.26374e+02
     Coulomb-14        LJ (SR)  Disper. corr.   Coulomb (SR)   Coul. recip.
    2.84231e+04    1.23845e+05   -7.46076e+03   -9.39944e+05    5.22296e+03
      Potential    Kinetic En.   Total Energy  Conserved En.    Temperature
   -7.80284e+05    1.37716e+05   -6.42568e+05   -3.22943e+04    2.99906e+02
 Pres. DC (bar) Pressure (bar)   Constr. rmsd
   -2.20612e+02    2.68852e+01    0.00000e+00

           Step           Time
      148805000   297610.00000

   Energies (kJ/mol)
        G96Bond       G96Angle    Proper Dih.  Improper Dih.          LJ-14
    2.21809e+03    3.65861e+03    2.78633e+03    1.09281e+03   -3.37063e+02
     Coulomb-14        LJ (SR)  Disper. corr.   Coulomb (SR)   Coul. recip.
    2.83800e+04    1.22900e+05   -7.48659e+03   -9.39985e+05    5.28356e+03
      Potential    Kinetic En.   Total Energy  Conserved En.    Temperature
   -7.81489e+05    1.36374e+05   -6.45115e+05   -3.22728e+04    2.96985e+02
 Pres. DC (bar) Pressure (bar)   Constr. rmsd
   -2.22140e+02   -1.09448e+02    0.00000e+00

           Step           Time
      148810000   297620.00000

   Energies (kJ/mol)
        G96Bond       G96Angle    Proper Dih.  Improper Dih.          LJ-14
    2.19808e+03    3.76865e+03    2.85694e+03    1.12099e+03   -2.77182e+02
     Coulomb-14        LJ (SR)  Disper. corr.   Coulomb (SR)   Coul. recip.
    2.82961e+04    1.23097e+05   -7.46593e+03   -9.38999e+05    5.26266e+03
      Potential    Kinetic En.   Total Energy  Conserved En.    Temperature
   -7.80142e+05    1.37838e+05   -6.42304e+05   -3.22444e+04    3.00173e+02
 Pres. DC (bar) Pressure (bar)   Constr. rmsd
   -2.20918e+02    1.66913e+01    0.00000e+00

           Step           Time
      148815000   297630.00000

   Energies (kJ/mol)
        G96Bond       G96Angle    Proper Dih.  Improper Dih.          LJ-14
    2.36853e+03    3.76351e+03    2.76794e+03    1.15924e+03   -3.72466e+02
     Coulomb-14        LJ (SR)  Disper. corr.   Coulomb (SR)   Coul. recip.
    2.84201e+04    1.23219e+05   -7.45925e+03   -9.39072e+05    5.35956e+03
      Potential    Kinetic En.   Total Energy  Conserved En.    Temperature
   -7.79846e+05    1.37697e+05   -6.42149e+05   -3.22027e+04    2.99867e+02
 Pres. DC (bar) Pressure (bar)   Constr. rmsd
   -2.20523e+02   -7.87438e+01    0.00000e+00

           Step           Time
      148820000   297640.00000

   Energies (kJ/mol)
        G96Bond       G96Angle    Proper Dih.  Improper Dih.          LJ-14
    2.37528e+03    3.65132e+03    2.71266e+03    1.04298e+03   -3.60888e+02
     Coulomb-14        LJ (SR)  Disper. corr.   Coulomb (SR)   Coul. recip.
    2.85867e+04    1.24429e+05   -7.45221e+03   -9.41465e+05    5.26239e+03
      Potential    Kinetic En.   Total Energy  Conserved En.    Temperature
   -7.81218e+05    1.37822e+05   -6.43396e+05   -3.21812e+04    3.00139e+02
 Pres. DC (bar) Pressure (bar)   Constr. rmsd
   -2.20107e+02    3.34324e+01    0.00000e+00

           Step           Time
      148825000   297650.00000

   Energies (kJ/mol)
        G96Bond       G96Angle    Proper Dih.  Improper Dih.          LJ-14
    2.40464e+03    3.71896e+03    2.78881e+03    1.04288e+03   -3.19491e+02
     Coulomb-14        LJ (SR)  Disper. corr.   Coulomb (SR)   Coul. recip.
    2.81795e+04    1.25761e+05   -7.43340e+03   -9.42202e+05    5.13000e+03
      Potential    Kinetic En.   Total Energy  Conserved En.    Temperature
   -7.80929e+05    1.37073e+05   -6.43856e+05   -3.21535e+04    2.98507e+02
 Pres. DC (bar) Pressure (bar)   Constr. rmsd
   -2.18999e+02    9.33259e+01    0.00000e+00

           Step           Time
      148830000   297660.00000

   Energies (kJ/mol)
        G96Bond       G96Angle    Proper Dih.  Improper Dih.          LJ-14
    2.37040e+03    3.86950e+03    2.67915e+03    1.08774e+03   -2.78494e+02
     Coulomb-14        LJ (SR)  Disper. corr.   Coulomb (SR)   Coul. recip.
    2.83602e+04    1.23706e+05   -7.44973e+03   -9.40488e+05    5.14787e+03
      Potential    Kinetic En.   Total Energy  Conserved En.    Temperature
   -7.80995e+05    1.38344e+05   -6.42651e+05   -3.21307e+04    3.01275e+02
 Pres. DC (bar) Pressure (bar)   Constr. rmsd
   -2.19961e+02   -2.41329e+01    0.00000e+00

           Step           Time
      148835000   297670.00000

   Energies (kJ/mol)
        G96Bond       G96Angle    Proper Dih.  Improper Dih.          LJ-14
    2.30503e+03    3.62523e+03    2.73117e+03    1.06252e+03   -3.20856e+02
     Coulomb-14        LJ (SR)  Disper. corr.   Coulomb (SR)   Coul. recip.
    2.85020e+04    1.23530e+05   -7.47504e+03   -9.40367e+05    5.28308e+03
      Potential    Kinetic En.   Total Energy  Conserved En.    Temperature
   -7.81123e+05    1.38066e+05   -6.43057e+05   -3.21368e+04    3.00670e+02
 Pres. DC (bar) Pressure (bar)   Constr. rmsd
   -2.21456e+02    9.76149e+01    0.00000e+00

           Step           Time
      148840000   297680.00000

   Energies (kJ/mol)
        G96Bond       G96Angle    Proper Dih.  Improper Dih.          LJ-14
    2.34613e+03    3.54429e+03    2.81207e+03    1.09774e+03   -2.87117e+02
     Coulomb-14        LJ (SR)  Disper. corr.   Coulomb (SR)   Coul. recip.
    2.84808e+04    1.23606e+05   -7.44485e+03   -9.40621e+05    5.22500e+03
      Potential    Kinetic En.   Total Energy  Conserved En.    Temperature
   -7.81241e+05    1.38376e+05   -6.42865e+05   -3.20996e+04    3.01345e+02
 Pres. DC (bar) Pressure (bar)   Constr. rmsd
   -2.19673e+02   -7.02868e+01    0.00000e+00

           Step           Time
      148845000   297690.00000

   Energies (kJ/mol)
        G96Bond       G96Angle    Proper Dih.  Improper Dih.          LJ-14
    2.35396e+03    3.70180e+03    2.80276e+03    1.05182e+03   -3.33613e+02
     Coulomb-14        LJ (SR)  Disper. corr.   Coulomb (SR)   Coul. recip.
    2.84648e+04    1.23205e+05   -7.44258e+03   -9.39889e+05    5.33381e+03
      Potential    Kinetic En.   Total Energy  Conserved En.    Temperature
   -7.80751e+05    1.37560e+05   -6.43191e+05   -3.20837e+04    2.99568e+02
 Pres. DC (bar) Pressure (bar)   Constr. rmsd
   -2.19539e+02   -1.14097e+02    0.00000e+00

           Step           Time
      148850000   297700.00000

   Energies (kJ/mol)
        G96Bond       G96Angle    Proper Dih.  Improper Dih.          LJ-14
    2.30894e+03    3.70322e+03    2.68148e+03    1.12875e+03   -1.96157e+02
     Coulomb-14        LJ (SR)  Disper. corr.   Coulomb (SR)   Coul. recip.
    2.85869e+04    1.23937e+05   -7.45377e+03   -9.41591e+05    5.19667e+03
      Potential    Kinetic En.   Total Energy  Conserved En.    Temperature
   -7.81698e+05    1.38233e+05   -6.43465e+05   -3.20992e+04    3.01033e+02
 Pres. DC (bar) Pressure (bar)   Constr. rmsd
   -2.20199e+02   -2.71630e+01    0.00000e+00

           Step           Time
      148855000   297710.00000

   Energies (kJ/mol)
        G96Bond       G96Angle    Proper Dih.  Improper Dih.          LJ-14
    2.32710e+03    3.60132e+03    2.76175e+03    1.04662e+03   -2.49243e+02
     Coulomb-14        LJ (SR)  Disper. corr.   Coulomb (SR)   Coul. recip.
    2.86830e+04    1.23816e+05   -7.46981e+03   -9.41076e+05    5.38799e+03
      Potential    Kinetic En.   Total Energy  Conserved En.    Temperature
   -7.81172e+05    1.37695e+05   -6.43477e+05   -3.20576e+04    2.99861e+02
 Pres. DC (bar) Pressure (bar)   Constr. rmsd
   -2.21147e+02   -6.23281e+01    0.00000e+00

           Step           Time
      148860000   297720.00000

   Energies (kJ/mol)
        G96Bond       G96Angle    Proper Dih.  Improper Dih.          LJ-14
    2.42805e+03    3.73878e+03    2.69978e+03    1.06420e+03   -3.16805e+02
     Coulomb-14        LJ (SR)  Disper. corr.   Coulomb (SR)   Coul. recip.
    2.86312e+04    1.22635e+05   -7.46681e+03   -9.38961e+05    5.19504e+03
      Potential    Kinetic En.   Total Energy  Conserved En.    Temperature
   -7.80353e+05    1.38383e+05   -6.41970e+05   -3.20374e+04    3.01361e+02
 Pres. DC (bar) Pressure (bar)   Constr. rmsd
   -2.20969e+02   -7.70669e+01    0.00000e+00

           Step           Time
      148865000   297730.00000

   Energies (kJ/mol)
        G96Bond       G96Angle    Proper Dih.  Improper Dih.          LJ-14
    2.40217e+03    3.79526e+03    2.65507e+03    1.14609e+03   -3.23043e+02
     Coulomb-14        LJ (SR)  Disper. corr.   Coulomb (SR)   Coul. recip.
    2.85599e+04    1.22429e+05   -7.44846e+03   -9.38862e+05    5.33499e+03
      Potential    Kinetic En.   Total Energy  Conserved En.    Temperature
   -7.80311e+05    1.38663e+05   -6.41648e+05   -3.19875e+04    3.01970e+02
 Pres. DC (bar) Pressure (bar)   Constr. rmsd
   -2.19886e+02   -2.34019e+02    0.00000e+00

           Step           Time
      148870000   297740.00000

   Energies (kJ/mol)
        G96Bond       G96Angle    Proper Dih.  Improper Dih.          LJ-14
    2.35054e+03    3.51675e+03    2.77923e+03    1.17520e+03   -3.26460e+02
     Coulomb-14        LJ (SR)  Disper. corr.   Coulomb (SR)   Coul. recip.
    2.86256e+04    1.24695e+05   -7.46013e+03   -9.42012e+05    5.20161e+03
      Potential    Kinetic En.   Total Energy  Conserved En.    Temperature
   -7.81454e+05    1.38672e+05   -6.42782e+05   -3.19921e+04    3.01990e+02
 Pres. DC (bar) Pressure (bar)   Constr. rmsd
   -2.20575e+02    6.60919e+01    0.00000e+00

           Step           Time
      148875000   297750.00000

   Energies (kJ/mol)
        G96Bond       G96Angle    Proper Dih.  Improper Dih.          LJ-14
    2.38587e+03    3.63236e+03    2.64348e+03    1.09784e+03   -2.77042e+02
     Coulomb-14        LJ (SR)  Disper. corr.   Coulomb (SR)   Coul. recip.
    2.85168e+04    1.24133e+05   -7.43505e+03   -9.42132e+05    5.20487e+03
      Potential    Kinetic En.   Total Energy  Conserved En.    Temperature
   -7.82230e+05    1.36403e+05   -6.45827e+05   -3.19581e+04    2.97048e+02
 Pres. DC (bar) Pressure (bar)   Constr. rmsd
   -2.19096e+02   -4.45836e+01    0.00000e+00

           Step           Time
      148880000   297760.00000

   Energies (kJ/mol)
        G96Bond       G96Angle    Proper Dih.  Improper Dih.          LJ-14
    2.48454e+03    3.77166e+03    2.75565e+03    1.07903e+03   -2.91266e+02
     Coulomb-14        LJ (SR)  Disper. corr.   Coulomb (SR)   Coul. recip.
    2.84022e+04    1.23940e+05   -7.45932e+03   -9.40473e+05    5.28564e+03
      Potential    Kinetic En.   Total Energy  Conserved En.    Temperature
   -7.80505e+05    1.37935e+05   -6.42570e+05   -3.19242e+04    3.00384e+02
 Pres. DC (bar) Pressure (bar)   Constr. rmsd
   -2.20527e+02    2.25037e+01    0.00000e+00

           Step           Time
      148885000   297770.00000

   Energies (kJ/mol)
        G96Bond       G96Angle    Proper Dih.  Improper Dih.          LJ-14
    2.31228e+03    3.66353e+03    2.67633e+03    1.00624e+03   -2.34540e+02
     Coulomb-14        LJ (SR)  Disper. corr.   Coulomb (SR)   Coul. recip.
    2.86366e+04    1.25174e+05   -7.48156e+03   -9.42802e+05    5.32279e+03
      Potential    Kinetic En.   Total Energy  Conserved En.    Temperature
   -7.81726e+05    1.37497e+05   -6.44229e+05   -3.18982e+04    2.99430e+02
 Pres. DC (bar) Pressure (bar)   Constr. rmsd
   -2.21842e+02    9.83348e+01    0.00000e+00

           Step           Time
      148890000   297780.00000

   Energies (kJ/mol)
        G96Bond       G96Angle    Proper Dih.  Improper Dih.          LJ-14
    2.42022e+03    3.72762e+03    2.71298e+03    1.10658e+03   -3.46724e+02
     Coulomb-14        LJ (SR)  Disper. corr.   Coulomb (SR)   Coul. recip.
    2.82680e+04    1.23169e+05   -7.46711e+03   -9.38666e+05    5.26454e+03
      Potential    Kinetic En.   Total Energy  Conserved En.    Temperature
   -7.79811e+05    1.38146e+05   -6.41665e+05   -3.19047e+04    3.00843e+02
 Pres. DC (bar) Pressure (bar)   Constr. rmsd
   -2.20987e+02   -1.02881e+02    0.00000e+00

           Step           Time
      148895000   297790.00000

   Energies (kJ/mol)
        G96Bond       G96Angle    Proper Dih.  Improper Dih.          LJ-14
    2.22660e+03    3.66994e+03    2.69742e+03    1.01385e+03   -2.69128e+02
     Coulomb-14        LJ (SR)  Disper. corr.   Coulomb (SR)   Coul. recip.
    2.87146e+04    1.24348e+05   -7.49756e+03   -9.41145e+05    5.16671e+03
      Potential    Kinetic En.   Total Energy  Conserved En.    Temperature
   -7.81075e+05    1.37509e+05   -6.43566e+05   -3.18792e+04    2.99456e+02
 Pres. DC (bar) Pressure (bar)   Constr. rmsd
   -2.22791e+02    1.48814e+02    0.00000e+00

           Step           Time
      148900000   297800.00000

   Energies (kJ/mol)
        G96Bond       G96Angle    Proper Dih.  Improper Dih.          LJ-14
    2.43764e+03    3.60888e+03    2.68551e+03    1.08916e+03   -2.23264e+02
     Coulomb-14        LJ (SR)  Disper. corr.   Coulomb (SR)   Coul. recip.
    2.85707e+04    1.23181e+05   -7.45508e+03   -9.39405e+05    5.20869e+03
      Potential    Kinetic En.   Total Energy  Conserved En.    Temperature
   -7.80302e+05    1.38815e+05   -6.41486e+05   -3.18502e+04    3.02301e+02
 Pres. DC (bar) Pressure (bar)   Constr. rmsd
   -2.20277e+02   -2.99561e+01    0.00000e+00

           Step           Time
      148905000   297810.00000

   Energies (kJ/mol)
        G96Bond       G96Angle    Proper Dih.  Improper Dih.          LJ-14
    2.39341e+03    3.64841e+03    2.71116e+03    1.10509e+03   -3.75171e+02
     Coulomb-14        LJ (SR)  Disper. corr.   Coulomb (SR)   Coul. recip.
    2.83498e+04    1.24485e+05   -7.46303e+03   -9.41344e+05    5.18726e+03
      Potential    Kinetic En.   Total Energy  Conserved En.    Temperature
   -7.81301e+05    1.38532e+05   -6.42770e+05   -3.18604e+04    3.01683e+02
 Pres. DC (bar) Pressure (bar)   Constr. rmsd
   -2.20746e+02    8.17874e+01    0.00000e+00

           Step           Time
      148910000   297820.00000

   Energies (kJ/mol)
        G96Bond       G96Angle    Proper Dih.  Improper Dih.          LJ-14
    2.38293e+03    3.61968e+03    2.68413e+03    1.04469e+03   -2.53729e+02
     Coulomb-14        LJ (SR)  Disper. corr.   Coulomb (SR)   Coul. recip.
    2.85145e+04    1.23843e+05   -7.44591e+03   -9.40675e+05    5.26902e+03
      Potential    Kinetic En.   Total Energy  Conserved En.    Temperature
   -7.81016e+05    1.36908e+05   -6.44108e+05   -3.18148e+04    2.98148e+02
 Pres. DC (bar) Pressure (bar)   Constr. rmsd
   -2.19735e+02   -4.70532e+01    0.00000e+00

           Step           Time
      148915000   297830.00000

   Energies (kJ/mol)
        G96Bond       G96Angle    Proper Dih.  Improper Dih.          LJ-14
    2.37647e+03    3.48696e+03    2.79240e+03    1.01524e+03   -2.52453e+02
     Coulomb-14        LJ (SR)  Disper. corr.   Coulomb (SR)   Coul. recip.
    2.84488e+04    1.24769e+05   -7.47495e+03   -9.43754e+05    5.08978e+03
      Potential    Kinetic En.   Total Energy  Conserved En.    Temperature
   -7.83503e+05    1.36422e+05   -6.47081e+05   -3.18028e+04    2.97089e+02
 Pres. DC (bar) Pressure (bar)   Constr. rmsd
   -2.21451e+02   -1.14663e+02    0.00000e+00

           Step           Time
      148920000   297840.00000

   Energies (kJ/mol)
        G96Bond       G96Angle    Proper Dih.  Improper Dih.          LJ-14
    2.32813e+03    3.65570e+03    2.73522e+03    1.20813e+03   -2.46797e+02
     Coulomb-14        LJ (SR)  Disper. corr.   Coulomb (SR)   Coul. recip.
    2.84519e+04    1.22732e+05   -7.44453e+03   -9.37573e+05    5.11348e+03
      Potential    Kinetic En.   Total Energy  Conserved En.    Temperature
   -7.79040e+05    1.37700e+05   -6.41340e+05   -3.17648e+04    2.99873e+02
 Pres. DC (bar) Pressure (bar)   Constr. rmsd
   -2.19654e+02   -8.69584e+01    0.00000e+00

           Step           Time
      148925000   297850.00000

   Energies (kJ/mol)
        G96Bond       G96Angle    Proper Dih.  Improper Dih.          LJ-14
    2.38171e+03    3.62809e+03    2.71777e+03    1.17205e+03   -3.02805e+02
     Coulomb-14        LJ (SR)  Disper. corr.   Coulomb (SR)   Coul. recip.
    2.85205e+04    1.24534e+05   -7.47943e+03   -9.40855e+05    5.29224e+03
      Potential    Kinetic En.   Total Energy  Conserved En.    Temperature
   -7.80391e+05    1.37906e+05   -6.42485e+05   -3.17694e+04    3.00321e+02
 Pres. DC (bar) Pressure (bar)   Constr. rmsd
   -2.21716e+02   -3.19755e+01    0.00000e+00

           Step           Time
      148930000   297860.00000

   Energies (kJ/mol)
        G96Bond       G96Angle    Proper Dih.  Improper Dih.          LJ-14
    2.36994e+03    3.69286e+03    2.73499e+03    1.09890e+03   -2.66889e+02
     Coulomb-14        LJ (SR)  Disper. corr.   Coulomb (SR)   Coul. recip.
    2.83155e+04    1.24634e+05   -7.47684e+03   -9.41326e+05    5.32622e+03
      Potential    Kinetic En.   Total Energy  Conserved En.    Temperature
   -7.80898e+05    1.38127e+05   -6.42770e+05   -3.17337e+04    3.00803e+02
 Pres. DC (bar) Pressure (bar)   Constr. rmsd
   -2.21563e+02    1.07591e+02    0.00000e+00

           Step           Time
      148935000   297870.00000

   Energies (kJ/mol)
        G96Bond       G96Angle    Proper Dih.  Improper Dih.          LJ-14
    2.41994e+03    3.57757e+03    2.78843e+03    1.11240e+03   -2.25527e+02
     Coulomb-14        LJ (SR)  Disper. corr.   Coulomb (SR)   Coul. recip.
    2.83544e+04    1.24011e+05   -7.45132e+03   -9.41259e+05    5.36724e+03
      Potential    Kinetic En.   Total Energy  Conserved En.    Temperature
   -7.81305e+05    1.37783e+05   -6.43521e+05   -3.16831e+04    3.00054e+02
 Pres. DC (bar) Pressure (bar)   Constr. rmsd
   -2.20055e+02   -2.77253e+01    0.00000e+00

           Step           Time
      148940000   297880.00000

   Energies (kJ/mol)
        G96Bond       G96Angle    Proper Dih.  Improper Dih.          LJ-14
    2.17921e+03    3.57935e+03    2.76298e+03    1.07547e+03   -2.00342e+02
     Coulomb-14        LJ (SR)  Disper. corr.   Coulomb (SR)   Coul. recip.
    2.84937e+04    1.23362e+05   -7.45061e+03   -9.39469e+05    5.28745e+03
      Potential    Kinetic En.   Total Energy  Conserved En.    Temperature
   -7.80380e+05    1.37976e+05   -6.42404e+05   -3.16886e+04    3.00474e+02
 Pres. DC (bar) Pressure (bar)   Constr. rmsd
   -2.20013e+02    9.59702e+01    0.00000e+00

           Step           Time
      148945000   297890.00000

   Energies (kJ/mol)
        G96Bond       G96Angle    Proper Dih.  Improper Dih.          LJ-14
    2.26312e+03    3.72504e+03    2.75142e+03    1.09988e+03   -2.80130e+02
     Coulomb-14        LJ (SR)  Disper. corr.   Coulomb (SR)   Coul. recip.
    2.86031e+04    1.24351e+05   -7.45447e+03   -9.41596e+05    5.16325e+03
      Potential    Kinetic En.   Total Energy  Conserved En.    Temperature
   -7.81375e+05    1.38498e+05   -6.42876e+05   -3.16638e+04    3.01611e+02
 Pres. DC (bar) Pressure (bar)   Constr. rmsd
   -2.20241e+02    3.50222e+01    0.00000e+00

           Step           Time
      148950000   297900.00000

   Energies (kJ/mol)
        G96Bond       G96Angle    Proper Dih.  Improper Dih.          LJ-14
    2.32050e+03    3.57223e+03    2.64647e+03    1.06677e+03   -2.23951e+02
     Coulomb-14        LJ (SR)  Disper. corr.   Coulomb (SR)   Coul. recip.
    2.84709e+04    1.23475e+05   -7.44656e+03   -9.39253e+05    5.28232e+03
      Potential    Kinetic En.   Total Energy  Conserved En.    Temperature
   -7.80089e+05    1.37074e+05   -6.43015e+05   -3.16346e+04    2.98508e+02
 Pres. DC (bar) Pressure (bar)   Constr. rmsd
   -2.19774e+02   -1.56947e+01    0.00000e+00

           Step           Time
      148955000   297910.00000

   Energies (kJ/mol)
        G96Bond       G96Angle    Proper Dih.  Improper Dih.          LJ-14
    2.20852e+03    3.77539e+03    2.69454e+03    1.06506e+03   -3.53095e+02
     Coulomb-14        LJ (SR)  Disper. corr.   Coulomb (SR)   Coul. recip.
    2.83925e+04    1.23322e+05   -7.48592e+03   -9.39480e+05    5.20767e+03
      Potential    Kinetic En.   Total Energy  Conserved En.    Temperature
   -7.80652e+05    1.38267e+05   -6.42385e+05   -3.16346e+04    3.01108e+02
 Pres. DC (bar) Pressure (bar)   Constr. rmsd
   -2.22101e+02   -4.54273e+01    0.00000e+00

           Step           Time
      148960000   297920.00000

   Energies (kJ/mol)
        G96Bond       G96Angle    Proper Dih.  Improper Dih.          LJ-14
    2.25230e+03    3.77952e+03    2.79076e+03    1.08408e+03   -2.61086e+02
     Coulomb-14        LJ (SR)  Disper. corr.   Coulomb (SR)   Coul. recip.
    2.84239e+04    1.24026e+05   -7.46298e+03   -9.41204e+05    5.23367e+03
      Potential    Kinetic En.   Total Energy  Conserved En.    Temperature
   -7.81338e+05    1.38481e+05   -6.42858e+05   -3.16206e+04    3.01572e+02
 Pres. DC (bar) Pressure (bar)   Constr. rmsd
   -2.20743e+02    2.81653e+01    0.00000e+00

           Step           Time
      148965000   297930.00000

   Energies (kJ/mol)
        G96Bond       G96Angle    Proper Dih.  Improper Dih.          LJ-14
    2.47062e+03    3.65786e+03    2.78288e+03    1.05928e+03   -2.94439e+02
     Coulomb-14        LJ (SR)  Disper. corr.   Coulomb (SR)   Coul. recip.
    2.85435e+04    1.26102e+05   -7.45358e+03   -9.41901e+05    5.25156e+03
      Potential    Kinetic En.   Total Energy  Conserved En.    Temperature
   -7.79781e+05    1.38001e+05   -6.41780e+05   -3.16012e+04    3.00529e+02
 Pres. DC (bar) Pressure (bar)   Constr. rmsd
   -2.20188e+02    1.60138e+02    0.00000e+00

           Step           Time
      148970000   297940.00000

   Energies (kJ/mol)
        G96Bond       G96Angle    Proper Dih.  Improper Dih.          LJ-14
    2.43936e+03    3.70194e+03    2.82358e+03    1.08314e+03   -2.79054e+02
     Coulomb-14        LJ (SR)  Disper. corr.   Coulomb (SR)   Coul. recip.
    2.83800e+04    1.22908e+05   -7.45481e+03   -9.38585e+05    5.28607e+03
      Potential    Kinetic En.   Total Energy  Conserved En.    Temperature
   -7.79697e+05    1.38917e+05   -6.40780e+05   -3.15997e+04    3.02522e+02
 Pres. DC (bar) Pressure (bar)   Constr. rmsd
   -2.20261e+02    1.71847e+00    0.00000e+00

           Step           Time
      148975000   297950.00000

   Energies (kJ/mol)
        G96Bond       G96Angle    Proper Dih.  Improper Dih.          LJ-14
    2.41187e+03    3.64035e+03    2.69729e+03    1.09127e+03   -2.63013e+02
     Coulomb-14        LJ (SR)  Disper. corr.   Coulomb (SR)   Coul. recip.
    2.83809e+04    1.23048e+05   -7.42786e+03   -9.39590e+05    5.29431e+03
      Potential    Kinetic En.   Total Energy  Conserved En.    Temperature
   -7.80718e+05    1.37692e+05   -6.43026e+05   -3.15621e+04    2.99855e+02
 Pres. DC (bar) Pressure (bar)   Constr. rmsd
   -2.18673e+02   -1.03665e+02    0.00000e+00

           Step           Time
      148980000   297960.00000

   Energies (kJ/mol)
        G96Bond       G96Angle    Proper Dih.  Improper Dih.          LJ-14
    2.36585e+03    3.68016e+03    2.76746e+03    1.12216e+03   -2.08754e+02
     Coulomb-14        LJ (SR)  Disper. corr.   Coulomb (SR)   Coul. recip.
    2.83019e+04    1.24656e+05   -7.46930e+03   -9.41088e+05    5.25932e+03
      Potential    Kinetic En.   Total Energy  Conserved En.    Temperature
   -7.80614e+05    1.37681e+05   -6.42932e+05   -3.15583e+04    2.99832e+02
 Pres. DC (bar) Pressure (bar)   Constr. rmsd
   -2.21117e+02    5.31252e+01    0.00000e+00

           Step           Time
      148985000   297970.00000

   Energies (kJ/mol)
        G96Bond       G96Angle    Proper Dih.  Improper Dih.          LJ-14
    2.36236e+03    3.67678e+03    2.81757e+03    1.09306e+03   -3.02937e+02
     Coulomb-14        LJ (SR)  Disper. corr.   Coulomb (SR)   Coul. recip.
    2.84221e+04    1.25163e+05   -7.47953e+03   -9.42535e+05    5.22099e+03
      Potential    Kinetic En.   Total Energy  Conserved En.    Temperature
   -7.81562e+05    1.36828e+05   -6.44733e+05   -3.15404e+04    2.97974e+02
 Pres. DC (bar) Pressure (bar)   Constr. rmsd
   -2.21722e+02   -5.34089e+01    0.00000e+00

           Step           Time
      148990000   297980.00000

   Energies (kJ/mol)
        G96Bond       G96Angle    Proper Dih.  Improper Dih.          LJ-14
    2.57467e+03    3.71576e+03    2.81572e+03    1.07396e+03   -3.74040e+02
     Coulomb-14        LJ (SR)  Disper. corr.   Coulomb (SR)   Coul. recip.
    2.83111e+04    1.25403e+05   -7.44260e+03   -9.41569e+05    5.32532e+03
      Potential    Kinetic En.   Total Energy  Conserved En.    Temperature
   -7.80166e+05    1.38438e+05   -6.41729e+05   -3.15004e+04    3.01479e+02
 Pres. DC (bar) Pressure (bar)   Constr. rmsd
   -2.19540e+02    8.95716e+01    0.00000e+00

           Step           Time
      148995000   297990.00000

   Energies (kJ/mol)
        G96Bond       G96Angle    Proper Dih.  Improper Dih.          LJ-14
    2.41872e+03    3.61421e+03    2.77854e+03    1.10068e+03   -1.80115e+02
     Coulomb-14        LJ (SR)  Disper. corr.   Coulomb (SR)   Coul. recip.
    2.82041e+04    1.22857e+05   -7.47174e+03   -9.37657e+05    5.09411e+03
      Potential    Kinetic En.   Total Energy  Conserved En.    Temperature
   -7.79241e+05    1.38439e+05   -6.40802e+05   -3.14978e+04    3.01482e+02
 Pres. DC (bar) Pressure (bar)   Constr. rmsd
   -2.21261e+02    2.21648e+01    0.00000e+00

           Step           Time
      149000000   298000.00000

   Energies (kJ/mol)
        G96Bond       G96Angle    Proper Dih.  Improper Dih.          LJ-14
    2.31953e+03    3.58302e+03    2.87593e+03    9.96337e+02   -3.01264e+02
     Coulomb-14        LJ (SR)  Disper. corr.   Coulomb (SR)   Coul. recip.
    2.82833e+04    1.23606e+05   -7.47982e+03   -9.40958e+05    5.25047e+03
      Potential    Kinetic En.   Total Energy  Conserved En.    Temperature
   -7.81824e+05    1.38863e+05   -6.42961e+05   -3.14928e+04    3.02405e+02
 Pres. DC (bar) Pressure (bar)   Constr. rmsd
   -2.21739e+02    3.30221e+01    0.00000e+00

           Step           Time
      149005000   298010.00000

   Energies (kJ/mol)
        G96Bond       G96Angle    Proper Dih.  Improper Dih.          LJ-14
    2.46781e+03    3.58415e+03    2.72718e+03    1.05412e+03   -2.63263e+02
     Coulomb-14        LJ (SR)  Disper. corr.   Coulomb (SR)   Coul. recip.
    2.83029e+04    1.23692e+05   -7.45191e+03   -9.40697e+05    5.40063e+03
      Potential    Kinetic En.   Total Energy  Conserved En.    Temperature
   -7.81183e+05    1.36830e+05   -6.44354e+05   -3.14314e+04    2.97977e+02
 Pres. DC (bar) Pressure (bar)   Constr. rmsd
   -2.20090e+02   -2.08459e+02    0.00000e+00

           Step           Time
      149010000   298020.00000

   Energies (kJ/mol)
        G96Bond       G96Angle    Proper Dih.  Improper Dih.          LJ-14
    2.43165e+03    3.59280e+03    2.77043e+03    1.05680e+03   -3.46953e+02
     Coulomb-14        LJ (SR)  Disper. corr.   Coulomb (SR)   Coul. recip.
    2.84614e+04    1.24192e+05   -7.42156e+03   -9.40582e+05    5.22657e+03
      Potential    Kinetic En.   Total Energy  Conserved En.    Temperature
   -7.80619e+05    1.38137e+05   -6.42482e+05   -3.14400e+04    3.00824e+02
 Pres. DC (bar) Pressure (bar)   Constr. rmsd
   -2.18303e+02   -3.31407e+01    0.00000e+00

           Step           Time
      149015000   298030.00000

   Energies (kJ/mol)
        G96Bond       G96Angle    Proper Dih.  Improper Dih.          LJ-14
    2.19772e+03    3.53787e+03    2.77044e+03    1.04751e+03   -2.32266e+02
     Coulomb-14        LJ (SR)  Disper. corr.   Coulomb (SR)   Coul. recip.
    2.84915e+04    1.23434e+05   -7.47934e+03   -9.40347e+05    5.15322e+03
      Potential    Kinetic En.   Total Energy  Conserved En.    Temperature
   -7.81426e+05    1.37610e+05   -6.43815e+05   -3.14071e+04    2.99677e+02
 Pres. DC (bar) Pressure (bar)   Constr. rmsd
   -2.21711e+02    2.84564e+01    0.00000e+00

           Step           Time
      149020000   298040.00000

   Energies (kJ/mol)
        G96Bond       G96Angle    Proper Dih.  Improper Dih.          LJ-14
    2.32437e+03    3.67067e+03    2.71844e+03    1.16262e+03   -2.43912e+02
     Coulomb-14        LJ (SR)  Disper. corr.   Coulomb (SR)   Coul. recip.
    2.83911e+04    1.24808e+05   -7.44939e+03   -9.42466e+05    5.24436e+03
      Potential    Kinetic En.   Total Energy  Conserved En.    Temperature
   -7.81840e+05    1.37150e+05   -6.44689e+05   -3.13844e+04    2.98676e+02
 Pres. DC (bar) Pressure (bar)   Constr. rmsd
   -2.19941e+02    9.17985e+01    0.00000e+00

           Step           Time
      149025000   298050.00000

   Energies (kJ/mol)
        G96Bond       G96Angle    Proper Dih.  Improper Dih.          LJ-14
    2.18841e+03    3.82601e+03    2.79466e+03    1.13025e+03   -3.37951e+02
     Coulomb-14        LJ (SR)  Disper. corr.   Coulomb (SR)   Coul. recip.
    2.82642e+04    1.24149e+05   -7.44866e+03   -9.41473e+05    5.23370e+03
      Potential    Kinetic En.   Total Energy  Conserved En.    Temperature
   -7.81673e+05    1.36733e+05   -6.44940e+05   -3.13380e+04    2.97767e+02
 Pres. DC (bar) Pressure (bar)   Constr. rmsd
   -2.19898e+02   -9.90234e+01    0.00000e+00

           Step           Time
      149030000   298060.00000

   Energies (kJ/mol)
        G96Bond       G96Angle    Proper Dih.  Improper Dih.          LJ-14
    2.37300e+03    3.56085e+03    2.76118e+03    1.01881e+03   -2.72018e+02
     Coulomb-14        LJ (SR)  Disper. corr.   Coulomb (SR)   Coul. recip.
    2.84126e+04    1.24786e+05   -7.45435e+03   -9.41667e+05    5.27090e+03
      Potential    Kinetic En.   Total Energy  Conserved En.    Temperature
   -7.81210e+05    1.38612e+05   -6.42598e+05   -3.13384e+04    3.01858e+02
 Pres. DC (bar) Pressure (bar)   Constr. rmsd
   -2.20234e+02    4.77585e+01    0.00000e+00

           Step           Time
      149035000   298070.00000

   Energies (kJ/mol)
        G96Bond       G96Angle    Proper Dih.  Improper Dih.          LJ-14
    2.41029e+03    3.71213e+03    2.78901e+03    1.14177e+03   -2.90291e+02
     Coulomb-14        LJ (SR)  Disper. corr.   Coulomb (SR)   Coul. recip.
    2.84587e+04    1.24446e+05   -7.45899e+03   -9.40449e+05    5.27716e+03
      Potential    Kinetic En.   Total Energy  Conserved En.    Temperature
   -7.79963e+05    1.37462e+05   -6.42501e+05   -3.13035e+04    2.99354e+02
 Pres. DC (bar) Pressure (bar)   Constr. rmsd
   -2.20508e+02    1.19818e+01    0.00000e+00

           Step           Time
      149040000   298080.00000

   Energies (kJ/mol)
        G96Bond       G96Angle    Proper Dih.  Improper Dih.          LJ-14
    2.30628e+03    3.71894e+03    2.78754e+03    1.07494e+03   -3.30880e+02
     Coulomb-14        LJ (SR)  Disper. corr.   Coulomb (SR)   Coul. recip.
    2.84787e+04    1.23196e+05   -7.45252e+03   -9.39115e+05    5.18631e+03
      Potential    Kinetic En.   Total Energy  Conserved En.    Temperature
   -7.80149e+05    1.36778e+05   -6.43371e+05   -3.12844e+04    2.97865e+02
 Pres. DC (bar) Pressure (bar)   Constr. rmsd
   -2.20125e+02   -5.37011e+01    0.00000e+00

           Step           Time
      149045000   298090.00000

   Energies (kJ/mol)
        G96Bond       G96Angle    Proper Dih.  Improper Dih.          LJ-14
    2.52852e+03    3.74308e+03    2.77577e+03    1.04405e+03   -3.45312e+02
     Coulomb-14        LJ (SR)  Disper. corr.   Coulomb (SR)   Coul. recip.
    2.82332e+04    1.22733e+05   -7.45560e+03   -9.37126e+05    5.33729e+03
      Potential    Kinetic En.   Total Energy  Conserved En.    Temperature
   -7.78532e+05    1.37548e+05   -6.40984e+05   -3.12697e+04    2.99542e+02
 Pres. DC (bar) Pressure (bar)   Constr. rmsd
   -2.20307e+02   -3.98613e+01    0.00000e+00

           Step           Time
      149050000   298100.00000

   Energies (kJ/mol)
        G96Bond       G96Angle    Proper Dih.  Improper Dih.          LJ-14
    2.25249e+03    3.48983e+03    2.70938e+03    1.08562e+03   -2.72094e+02
     Coulomb-14        LJ (SR)  Disper. corr.   Coulomb (SR)   Coul. recip.
    2.82513e+04    1.24320e+05   -7.49221e+03   -9.40307e+05    5.17180e+03
      Potential    Kinetic En.   Total Energy  Conserved En.    Temperature
   -7.80790e+05    1.37714e+05   -6.43076e+05   -3.12738e+04    2.99903e+02
 Pres. DC (bar) Pressure (bar)   Constr. rmsd
   -2.22474e+02    1.09564e+02    0.00000e+00

           Step           Time
      149055000   298110.00000

   Energies (kJ/mol)
        G96Bond       G96Angle    Proper Dih.  Improper Dih.          LJ-14
    2.43760e+03    3.78013e+03    2.78221e+03    1.16039e+03   -3.91650e+02
     Coulomb-14        LJ (SR)  Disper. corr.   Coulomb (SR)   Coul. recip.
    2.81165e+04    1.23169e+05   -7.45559e+03   -9.38515e+05    5.31948e+03
      Potential    Kinetic En.   Total Energy  Conserved En.    Temperature
   -7.79598e+05    1.39275e+05   -6.40322e+05   -3.12602e+04    3.03303e+02
 Pres. DC (bar) Pressure (bar)   Constr. rmsd
   -2.20307e+02   -1.38848e+02    0.00000e+00

           Step           Time
      149060000   298120.00000

   Energies (kJ/mol)
        G96Bond       G96Angle    Proper Dih.  Improper Dih.          LJ-14
    2.34476e+03    3.73138e+03    2.77211e+03    1.07273e+03   -3.73218e+02
     Coulomb-14        LJ (SR)  Disper. corr.   Coulomb (SR)   Coul. recip.
    2.81514e+04    1.24251e+05   -7.45067e+03   -9.41237e+05    5.26166e+03
      Potential    Kinetic En.   Total Energy  Conserved En.    Temperature
   -7.81476e+05    1.37505e+05   -6.43971e+05   -3.11908e+04    2.99448e+02
 Pres. DC (bar) Pressure (bar)   Constr. rmsd
   -2.20016e+02   -2.09227e+01    0.00000e+00

           Step           Time
      149065000   298130.00000

   Energies (kJ/mol)
        G96Bond       G96Angle    Proper Dih.  Improper Dih.          LJ-14
    2.25649e+03    3.71658e+03    2.76959e+03    1.12028e+03   -3.53497e+02
     Coulomb-14        LJ (SR)  Disper. corr.   Coulomb (SR)   Coul. recip.
    2.80062e+04    1.21232e+05   -7.47114e+03   -9.36711e+05    5.25371e+03
      Potential    Kinetic En.   Total Energy  Conserved En.    Temperature
   -7.80181e+05    1.37126e+05   -6.43056e+05   -3.11858e+04    2.98622e+02
 Pres. DC (bar) Pressure (bar)   Constr. rmsd
   -2.21225e+02   -2.69389e+02    0.00000e+00

           Step           Time
      149070000   298140.00000

   Energies (kJ/mol)
        G96Bond       G96Angle    Proper Dih.  Improper Dih.          LJ-14
    2.23622e+03    3.73112e+03    2.78977e+03    1.19779e+03   -3.07945e+02
     Coulomb-14        LJ (SR)  Disper. corr.   Coulomb (SR)   Coul. recip.
    2.82385e+04    1.24210e+05   -7.45688e+03   -9.39725e+05    5.22738e+03
      Potential    Kinetic En.   Total Energy  Conserved En.    Temperature
   -7.79859e+05    1.37620e+05   -6.42239e+05   -3.11693e+04    2.99698e+02
 Pres. DC (bar) Pressure (bar)   Constr. rmsd
   -2.20383e+02    6.63378e+01    0.00000e+00

           Step           Time
      149075000   298150.00000

   Energies (kJ/mol)
        G96Bond       G96Angle    Proper Dih.  Improper Dih.          LJ-14
    2.43995e+03    3.64001e+03    2.75506e+03    1.02731e+03   -2.78733e+02
     Coulomb-14        LJ (SR)  Disper. corr.   Coulomb (SR)   Coul. recip.
    2.82418e+04    1.22641e+05   -7.45424e+03   -9.38266e+05    5.25253e+03
      Potential    Kinetic En.   Total Energy  Conserved En.    Temperature
   -7.80002e+05    1.38066e+05   -6.41936e+05   -3.11634e+04    3.00670e+02
 Pres. DC (bar) Pressure (bar)   Constr. rmsd
   -2.20227e+02   -1.29598e+02    0.00000e+00

           Step           Time
      149080000   298160.00000

   Energies (kJ/mol)
        G96Bond       G96Angle    Proper Dih.  Improper Dih.          LJ-14
    2.25803e+03    3.77822e+03    2.72801e+03    1.11448e+03   -2.40477e+02
     Coulomb-14        LJ (SR)  Disper. corr.   Coulomb (SR)   Coul. recip.
    2.83055e+04    1.24700e+05   -7.45199e+03   -9.41534e+05    5.36600e+03
      Potential    Kinetic En.   Total Energy  Conserved En.    Temperature
   -7.80977e+05    1.37917e+05   -6.43060e+05   -3.11204e+04    3.00344e+02
 Pres. DC (bar) Pressure (bar)   Constr. rmsd
   -2.20094e+02    1.15815e+02    0.00000e+00

           Step           Time
      149085000   298170.00000

   Energies (kJ/mol)
        G96Bond       G96Angle    Proper Dih.  Improper Dih.          LJ-14
    2.27358e+03    3.76146e+03    2.72388e+03    1.13155e+03   -2.51987e+02
     Coulomb-14        LJ (SR)  Disper. corr.   Coulomb (SR)   Coul. recip.
    2.82957e+04    1.22080e+05   -7.44128e+03   -9.35929e+05    5.33232e+03
      Potential    Kinetic En.   Total Energy  Conserved En.    Temperature
   -7.78024e+05    1.36590e+05   -6.41434e+05   -3.11114e+04    2.97456e+02
 Pres. DC (bar) Pressure (bar)   Constr. rmsd
   -2.19463e+02   -1.78467e+02    0.00000e+00

           Step           Time
      149090000   298180.00000

   Energies (kJ/mol)
        G96Bond       G96Angle    Proper Dih.  Improper Dih.          LJ-14
    2.24867e+03    3.72839e+03    2.80839e+03    1.07136e+03   -2.93950e+02
     Coulomb-14        LJ (SR)  Disper. corr.   Coulomb (SR)   Coul. recip.
    2.81693e+04    1.22686e+05   -7.44927e+03   -9.38235e+05    5.28121e+03
      Potential    Kinetic En.   Total Energy  Conserved En.    Temperature
   -7.79985e+05    1.37338e+05   -6.42647e+05   -3.10856e+04    2.99085e+02
 Pres. DC (bar) Pressure (bar)   Constr. rmsd
   -2.19934e+02   -9.46247e+01    0.00000e+00

           Step           Time
      149095000   298190.00000

   Energies (kJ/mol)
        G96Bond       G96Angle    Proper Dih.  Improper Dih.          LJ-14
    2.37594e+03    3.66846e+03    2.83538e+03    1.14536e+03   -3.53722e+02
     Coulomb-14        LJ (SR)  Disper. corr.   Coulomb (SR)   Coul. recip.
    2.83008e+04    1.23164e+05   -7.41375e+03   -9.39608e+05    5.28367e+03
      Potential    Kinetic En.   Total Energy  Conserved En.    Temperature
   -7.80601e+05    1.38345e+05   -6.42256e+05   -3.10921e+04    3.01278e+02
 Pres. DC (bar) Pressure (bar)   Constr. rmsd
   -2.17844e+02   -3.12072e+02    0.00000e+00

           Step           Time
      149100000   298200.00000

   Energies (kJ/mol)
        G96Bond       G96Angle    Proper Dih.  Improper Dih.          LJ-14
    2.26493e+03    3.66386e+03    2.76559e+03    1.18661e+03   -3.18646e+02
     Coulomb-14        LJ (SR)  Disper. corr.   Coulomb (SR)   Coul. recip.
    2.82529e+04    1.23625e+05   -7.45282e+03   -9.40525e+05    5.21051e+03
      Potential    Kinetic En.   Total Energy  Conserved En.    Temperature
   -7.81327e+05    1.37444e+05   -6.43883e+05   -3.10338e+04    2.99316e+02
 Pres. DC (bar) Pressure (bar)   Constr. rmsd
   -2.20143e+02   -9.72479e+01    0.00000e+00

           Step           Time
      149105000   298210.00000

   Energies (kJ/mol)
        G96Bond       G96Angle    Proper Dih.  Improper Dih.          LJ-14
    2.43960e+03    3.65663e+03    2.79269e+03    1.05889e+03   -2.06509e+02
     Coulomb-14        LJ (SR)  Disper. corr.   Coulomb (SR)   Coul. recip.
    2.82900e+04    1.25674e+05   -7.44838e+03   -9.41956e+05    5.22926e+03
      Potential    Kinetic En.   Total Energy  Conserved En.    Temperature
   -7.80470e+05    1.37160e+05   -6.43309e+05   -3.09991e+04    2.98697e+02
 Pres. DC (bar) Pressure (bar)   Constr. rmsd
   -2.19881e+02    1.48588e+02    0.00000e+00

           Step           Time
      149110000   298220.00000

   Energies (kJ/mol)
        G96Bond       G96Angle    Proper Dih.  Improper Dih.          LJ-14
    2.29658e+03    3.68899e+03    2.77641e+03    1.12952e+03   -2.99538e+02
     Coulomb-14        LJ (SR)  Disper. corr.   Coulomb (SR)   Coul. recip.
    2.82370e+04    1.23204e+05   -7.45489e+03   -9.39564e+05    5.28675e+03
      Potential    Kinetic En.   Total Energy  Conserved En.    Temperature
   -7.80699e+05    1.37882e+05   -6.42817e+05   -3.10138e+04    3.00270e+02
 Pres. DC (bar) Pressure (bar)   Constr. rmsd
   -2.20265e+02   -1.07903e+02    0.00000e+00

           Step           Time
      149115000   298230.00000

   Energies (kJ/mol)
        G96Bond       G96Angle    Proper Dih.  Improper Dih.          LJ-14
    2.40036e+03    3.57246e+03    2.82910e+03    1.06861e+03   -3.32592e+02
     Coulomb-14        LJ (SR)  Disper. corr.   Coulomb (SR)   Coul. recip.
    2.82577e+04    1.23940e+05   -7.45235e+03   -9.40209e+05    5.26095e+03
      Potential    Kinetic En.   Total Energy  Conserved En.    Temperature
   -7.80665e+05    1.38298e+05   -6.42366e+05   -3.09757e+04    3.01176e+02
 Pres. DC (bar) Pressure (bar)   Constr. rmsd
   -2.20115e+02   -3.27431e+01    0.00000e+00

           Step           Time
      149120000   298240.00000

   Energies (kJ/mol)
        G96Bond       G96Angle    Proper Dih.  Improper Dih.          LJ-14
    2.53154e+03    3.69841e+03    2.83949e+03    1.14558e+03   -3.26210e+02
     Coulomb-14        LJ (SR)  Disper. corr.   Coulomb (SR)   Coul. recip.
    2.83168e+04    1.22973e+05   -7.47252e+03   -9.38524e+05    5.29214e+03
      Potential    Kinetic En.   Total Energy  Conserved En.    Temperature
   -7.79527e+05    1.36913e+05   -6.42613e+05   -3.09332e+04    2.98159e+02
 Pres. DC (bar) Pressure (bar)   Constr. rmsd
   -2.21307e+02   -1.46147e+02    0.00000e+00

           Step           Time
      149125000   298250.00000

   Energies (kJ/mol)
        G96Bond       G96Angle    Proper Dih.  Improper Dih.          LJ-14
    2.45612e+03    3.71975e+03    2.86049e+03    1.10110e+03   -2.38838e+02
     Coulomb-14        LJ (SR)  Disper. corr.   Coulomb (SR)   Coul. recip.
    2.81215e+04    1.22875e+05   -7.46722e+03   -9.38560e+05    5.19785e+03
      Potential    Kinetic En.   Total Energy  Conserved En.    Temperature
   -7.79934e+05    1.36919e+05   -6.43015e+05   -3.09257e+04    2.98172e+02
 Pres. DC (bar) Pressure (bar)   Constr. rmsd
   -2.20993e+02   -4.48247e+01    0.00000e+00

           Step           Time
      149130000   298260.00000

   Energies (kJ/mol)
        G96Bond       G96Angle    Proper Dih.  Improper Dih.          LJ-14
    2.26828e+03    3.87843e+03    2.71460e+03    1.09000e+03   -3.38548e+02
     Coulomb-14        LJ (SR)  Disper. corr.   Coulomb (SR)   Coul. recip.
    2.82376e+04    1.23237e+05   -7.43263e+03   -9.39153e+05    5.35254e+03
      Potential    Kinetic En.   Total Energy  Conserved En.    Temperature
   -7.80146e+05    1.38032e+05   -6.42113e+05   -3.09306e+04    3.00596e+02
 Pres. DC (bar) Pressure (bar)   Constr. rmsd
   -2.18954e+02   -1.13620e+02    0.00000e+00

           Step           Time
      149135000   298270.00000

   Energies (kJ/mol)
        G96Bond       G96Angle    Proper Dih.  Improper Dih.          LJ-14
    2.25912e+03    3.56463e+03    2.72122e+03    1.05851e+03   -2.71563e+02
     Coulomb-14        LJ (SR)  Disper. corr.   Coulomb (SR)   Coul. recip.
    2.81724e+04    1.25388e+05   -7.49843e+03   -9.43896e+05    5.19462e+03
      Potential    Kinetic En.   Total Energy  Conserved En.    Temperature
   -7.83307e+05    1.38755e+05   -6.44552e+05   -3.09351e+04    3.02169e+02
 Pres. DC (bar) Pressure (bar)   Constr. rmsd
   -2.22843e+02    1.90499e+02    0.00000e+00

           Step           Time
      149140000   298280.00000

   Energies (kJ/mol)
        G96Bond       G96Angle    Proper Dih.  Improper Dih.          LJ-14
    2.22888e+03    3.69624e+03    2.75272e+03    1.17404e+03   -3.22834e+02
     Coulomb-14        LJ (SR)  Disper. corr.   Coulomb (SR)   Coul. recip.
    2.81895e+04    1.23623e+05   -7.44090e+03   -9.39490e+05    5.21596e+03
      Potential    Kinetic En.   Total Energy  Conserved En.    Temperature
   -7.80374e+05    1.36473e+05   -6.43901e+05   -3.09023e+04    2.97200e+02
 Pres. DC (bar) Pressure (bar)   Constr. rmsd
   -2.19440e+02   -9.15248e+01    0.00000e+00

           Step           Time
      149145000   298290.00000

   Energies (kJ/mol)
        G96Bond       G96Angle    Proper Dih.  Improper Dih.          LJ-14
    2.48839e+03    3.60731e+03    2.87388e+03    1.05348e+03   -3.12193e+02
     Coulomb-14        LJ (SR)  Disper. corr.   Coulomb (SR)   Coul. recip.
    2.83066e+04    1.22907e+05   -7.46769e+03   -9.38869e+05    5.26049e+03
      Potential    Kinetic En.   Total Energy  Conserved En.    Temperature
   -7.80152e+05    1.38122e+05   -6.42030e+05   -3.08606e+04    3.00792e+02
 Pres. DC (bar) Pressure (bar)   Constr. rmsd
   -2.21021e+02   -6.87171e+01    0.00000e+00

           Step           Time
      149150000   298300.00000

   Energies (kJ/mol)
        G96Bond       G96Angle    Proper Dih.  Improper Dih.          LJ-14
    2.35198e+03    3.55046e+03    2.70326e+03    1.12129e+03   -2.52843e+02
     Coulomb-14        LJ (SR)  Disper. corr.   Coulomb (SR)   Coul. recip.
    2.83298e+04    1.22464e+05   -7.45902e+03   -9.38449e+05    5.21129e+03
      Potential    Kinetic En.   Total Energy  Conserved En.    Temperature
   -7.80429e+05    1.37925e+05   -6.42504e+05   -3.08601e+04    3.00363e+02
 Pres. DC (bar) Pressure (bar)   Constr. rmsd
   -2.20509e+02   -1.24268e+02    0.00000e+00

           Step           Time
      149155000   298310.00000

   Energies (kJ/mol)
        G96Bond       G96Angle    Proper Dih.  Improper Dih.          LJ-14
    2.30541e+03    3.81761e+03    2.77176e+03    1.05975e+03   -3.36486e+02
     Coulomb-14        LJ (SR)  Disper. corr.   Coulomb (SR)   Coul. recip.
    2.82192e+04    1.24583e+05   -7.46221e+03   -9.41453e+05    5.38157e+03
      Potential    Kinetic En.   Total Energy  Conserved En.    Temperature
   -7.81113e+05    1.37302e+05   -6.43811e+05   -3.08208e+04    2.99005e+02
 Pres. DC (bar) Pressure (bar)   Constr. rmsd
   -2.20698e+02   -5.98051e+01    0.00000e+00

           Step           Time
      149160000   298320.00000

   Energies (kJ/mol)
        G96Bond       G96Angle    Proper Dih.  Improper Dih.          LJ-14
    2.33028e+03    3.71688e+03    2.73805e+03    1.08877e+03   -2.89077e+02
     Coulomb-14        LJ (SR)  Disper. corr.   Coulomb (SR)   Coul. recip.
    2.81112e+04    1.22471e+05   -7.45961e+03   -9.37309e+05    5.32193e+03
      Potential    Kinetic En.   Total Energy  Conserved En.    Temperature
   -7.79279e+05    1.37945e+05   -6.41335e+05   -3.08447e+04    3.00405e+02
 Pres. DC (bar) Pressure (bar)   Constr. rmsd
   -2.20544e+02   -7.77094e+01    0.00000e+00

           Step           Time
      149165000   298330.00000

   Energies (kJ/mol)
        G96Bond       G96Angle    Proper Dih.  Improper Dih.          LJ-14
    2.37177e+03    3.58480e+03    2.68754e+03    1.15439e+03   -2.20453e+02
     Coulomb-14        LJ (SR)  Disper. corr.   Coulomb (SR)   Coul. recip.
    2.83515e+04    1.23044e+05   -7.45332e+03   -9.38752e+05    5.26337e+03
      Potential    Kinetic En.   Total Energy  Conserved En.    Temperature
   -7.79969e+05    1.36529e+05   -6.43440e+05   -3.08177e+04    2.97321e+02
 Pres. DC (bar) Pressure (bar)   Constr. rmsd
   -2.20173e+02    2.76912e+01    0.00000e+00

           Step           Time
      149170000   298340.00000

   Energies (kJ/mol)
        G96Bond       G96Angle    Proper Dih.  Improper Dih.          LJ-14
    2.34010e+03    3.69676e+03    2.87364e+03    1.11546e+03   -2.36592e+02
     Coulomb-14        LJ (SR)  Disper. corr.   Coulomb (SR)   Coul. recip.
    2.81959e+04    1.23388e+05   -7.44590e+03   -9.39460e+05    5.22731e+03
      Potential    Kinetic En.   Total Energy  Conserved En.    Temperature
   -7.80305e+05    1.38168e+05   -6.42137e+05   -3.08116e+04    3.00892e+02
 Pres. DC (bar) Pressure (bar)   Constr. rmsd
   -2.19735e+02   -8.38255e+01    0.00000e+00

           Step           Time
      149175000   298350.00000

   Energies (kJ/mol)
        G96Bond       G96Angle    Proper Dih.  Improper Dih.          LJ-14
    2.35806e+03    3.78709e+03    2.73811e+03    1.13117e+03   -2.01590e+02
     Coulomb-14        LJ (SR)  Disper. corr.   Coulomb (SR)   Coul. recip.
    2.85829e+04    1.22781e+05   -7.45434e+03   -9.39266e+05    5.21440e+03
      Potential    Kinetic En.   Total Energy  Conserved En.    Temperature
   -7.80329e+05    1.38591e+05   -6.41739e+05   -3.07962e+04    3.01812e+02
 Pres. DC (bar) Pressure (bar)   Constr. rmsd
   -2.20233e+02   -1.11308e+02    0.00000e+00

           Step           Time
      149180000   298360.00000

   Energies (kJ/mol)
        G96Bond       G96Angle    Proper Dih.  Improper Dih.          LJ-14
    2.39762e+03    3.71796e+03    2.78346e+03    1.13247e+03   -2.98453e+02
     Coulomb-14        LJ (SR)  Disper. corr.   Coulomb (SR)   Coul. recip.
    2.83036e+04    1.23988e+05   -7.43904e+03   -9.40780e+05    5.30193e+03
      Potential    Kinetic En.   Total Energy  Conserved En.    Temperature
   -7.80893e+05    1.37230e+05   -6.43662e+05   -3.07591e+04    2.98850e+02
 Pres. DC (bar) Pressure (bar)   Constr. rmsd
   -2.19331e+02   -1.21013e+02    0.00000e+00

           Step           Time
      149185000   298370.00000

   Energies (kJ/mol)
        G96Bond       G96Angle    Proper Dih.  Improper Dih.          LJ-14
    2.29102e+03    3.71398e+03    2.76447e+03    1.03966e+03   -3.59185e+02
     Coulomb-14        LJ (SR)  Disper. corr.   Coulomb (SR)   Coul. recip.
    2.84654e+04    1.23183e+05   -7.46594e+03   -9.40788e+05    5.19819e+03
      Potential    Kinetic En.   Total Energy  Conserved En.    Temperature
   -7.81958e+05    1.38296e+05   -6.43661e+05   -3.07588e+04    3.01171e+02
 Pres. DC (bar) Pressure (bar)   Constr. rmsd
   -2.20918e+02   -4.92475e+01    0.00000e+00

           Step           Time
      149190000   298380.00000

   Energies (kJ/mol)
        G96Bond       G96Angle    Proper Dih.  Improper Dih.          LJ-14
    2.27447e+03    3.71334e+03    2.65013e+03    1.18063e+03   -2.35976e+02
     Coulomb-14        LJ (SR)  Disper. corr.   Coulomb (SR)   Coul. recip.
    2.83746e+04    1.25101e+05   -7.48625e+03   -9.40520e+05    5.25514e+03
      Potential    Kinetic En.   Total Energy  Conserved En.    Temperature
   -7.79694e+05    1.37421e+05   -6.42273e+05   -3.07217e+04    2.99264e+02
 Pres. DC (bar) Pressure (bar)   Constr. rmsd
   -2.22120e+02    1.60548e+02    0.00000e+00

           Step           Time
      149195000   298390.00000

   Energies (kJ/mol)
        G96Bond       G96Angle    Proper Dih.  Improper Dih.          LJ-14
    2.37752e+03    3.61985e+03    2.75692e+03    1.11656e+03   -2.63584e+02
     Coulomb-14        LJ (SR)  Disper. corr.   Coulomb (SR)   Coul. recip.
    2.82810e+04    1.23805e+05   -7.47083e+03   -9.39979e+05    5.22097e+03
      Potential    Kinetic En.   Total Energy  Conserved En.    Temperature
   -7.80536e+05    1.37129e+05   -6.43407e+05   -3.06762e+04    2.98629e+02
 Pres. DC (bar) Pressure (bar)   Constr. rmsd
   -2.21207e+02    4.54375e+01    0.00000e+00

           Step           Time
      149200000   298400.00000

   Energies (kJ/mol)
        G96Bond       G96Angle    Proper Dih.  Improper Dih.          LJ-14
    2.26191e+03    3.69417e+03    2.70811e+03    1.03862e+03   -2.76166e+02
     Coulomb-14        LJ (SR)  Disper. corr.   Coulomb (SR)   Coul. recip.
    2.84678e+04    1.25231e+05   -7.45895e+03   -9.41270e+05    5.22474e+03
      Potential    Kinetic En.   Total Energy  Conserved En.    Temperature
   -7.80378e+05    1.37859e+05   -6.42519e+05   -3.06638e+04    3.00218e+02
 Pres. DC (bar) Pressure (bar)   Constr. rmsd
   -2.20505e+02    1.52800e+02    0.00000e+00

           Step           Time
      149205000   298410.00000

   Energies (kJ/mol)
        G96Bond       G96Angle    Proper Dih.  Improper Dih.          LJ-14
    2.30972e+03    3.59992e+03    2.76731e+03    1.07021e+03   -2.76720e+02
     Coulomb-14        LJ (SR)  Disper. corr.   Coulomb (SR)   Coul. recip.
    2.82255e+04    1.23607e+05   -7.46622e+03   -9.40380e+05    5.27001e+03
      Potential    Kinetic En.   Total Energy  Conserved En.    Temperature
   -7.81272e+05    1.37166e+05   -6.44107e+05   -3.06571e+04    2.98709e+02
 Pres. DC (bar) Pressure (bar)   Constr. rmsd
   -2.20934e+02   -7.19047e+01    0.00000e+00

           Step           Time
      149210000   298420.00000

   Energies (kJ/mol)
        G96Bond       G96Angle    Proper Dih.  Improper Dih.          LJ-14
    2.41053e+03    3.60194e+03    2.71304e+03    1.09231e+03   -3.46498e+02
     Coulomb-14        LJ (SR)  Disper. corr.   Coulomb (SR)   Coul. recip.
    2.83407e+04    1.23888e+05   -7.45202e+03   -9.40474e+05    5.22554e+03
      Potential    Kinetic En.   Total Energy  Conserved En.    Temperature
   -7.81001e+05    1.37894e+05   -6.43107e+05   -3.06222e+04    3.00294e+02
 Pres. DC (bar) Pressure (bar)   Constr. rmsd
   -2.20096e+02    1.31357e+01    0.00000e+00

           Step           Time
      149215000   298430.00000

   Energies (kJ/mol)
        G96Bond       G96Angle    Proper Dih.  Improper Dih.          LJ-14
    2.42537e+03    3.59735e+03    2.81063e+03    1.04821e+03   -2.40845e+02
     Coulomb-14        LJ (SR)  Disper. corr.   Coulomb (SR)   Coul. recip.
    2.83143e+04    1.24328e+05   -7.46887e+03   -9.40009e+05    5.17171e+03
      Potential    Kinetic En.   Total Energy  Conserved En.    Temperature
   -7.80023e+05    1.38416e+05   -6.41608e+05   -3.06298e+04    3.01431e+02
 Pres. DC (bar) Pressure (bar)   Constr. rmsd
   -2.21091e+02    5.92612e+01    0.00000e+00

           Step           Time
      149220000   298440.00000

   Energies (kJ/mol)
        G96Bond       G96Angle    Proper Dih.  Improper Dih.          LJ-14
    2.22797e+03    3.82353e+03    2.81703e+03    1.09759e+03   -3.35644e+02
     Coulomb-14        LJ (SR)  Disper. corr.   Coulomb (SR)   Coul. recip.
    2.83442e+04    1.23869e+05   -7.49220e+03   -9.41515e+05    5.21651e+03
      Potential    Kinetic En.   Total Energy  Conserved En.    Temperature
   -7.81947e+05    1.38236e+05   -6.43711e+05   -3.06122e+04    3.01039e+02
 Pres. DC (bar) Pressure (bar)   Constr. rmsd
   -2.22473e+02    5.97686e+01    0.00000e+00

           Step           Time
      149225000   298450.00000

   Energies (kJ/mol)
        G96Bond       G96Angle    Proper Dih.  Improper Dih.          LJ-14
    2.42161e+03    3.48676e+03    2.78165e+03    9.73872e+02   -2.47344e+02
     Coulomb-14        LJ (SR)  Disper. corr.   Coulomb (SR)   Coul. recip.
    2.83352e+04    1.23815e+05   -7.47320e+03   -9.39248e+05    5.20502e+03
      Potential    Kinetic En.   Total Energy  Conserved En.    Temperature
   -7.79949e+05    1.36679e+05   -6.43270e+05   -3.06065e+04    2.97650e+02
 Pres. DC (bar) Pressure (bar)   Constr. rmsd
   -2.21347e+02    1.26893e+02    0.00000e+00

           Step           Time
      149230000   298460.00000

   Energies (kJ/mol)
        G96Bond       G96Angle    Proper Dih.  Improper Dih.          LJ-14
    2.39411e+03    3.54948e+03    2.82714e+03    1.10333e+03   -3.30171e+02
     Coulomb-14        LJ (SR)  Disper. corr.   Coulomb (SR)   Coul. recip.
    2.83759e+04    1.22856e+05   -7.44304e+03   -9.38835e+05    5.29858e+03
      Potential    Kinetic En.   Total Energy  Conserved En.    Temperature
   -7.80204e+05    1.37475e+05   -6.42730e+05   -3.06119e+04    2.99381e+02
 Pres. DC (bar) Pressure (bar)   Constr. rmsd
   -2.19567e+02   -1.16501e+02    0.00000e+00

           Step           Time
      149235000   298470.00000

   Energies (kJ/mol)
        G96Bond       G96Angle    Proper Dih.  Improper Dih.          LJ-14
    2.31597e+03    3.72535e+03    2.79015e+03    1.11407e+03   -2.77878e+02
     Coulomb-14        LJ (SR)  Disper. corr.   Coulomb (SR)   Coul. recip.
    2.84084e+04    1.23003e+05   -7.45012e+03   -9.39467e+05    5.24465e+03
      Potential    Kinetic En.   Total Energy  Conserved En.    Temperature
   -7.80593e+05    1.37790e+05   -6.42803e+05   -3.05886e+04    3.00069e+02
 Pres. DC (bar) Pressure (bar)   Constr. rmsd
   -2.19984e+02   -6.73226e+01    0.00000e+00

           Step           Time
      149240000   298480.00000

   Energies (kJ/mol)
        G96Bond       G96Angle    Proper Dih.  Improper Dih.          LJ-14
    2.34247e+03    3.73760e+03    2.66423e+03    1.08239e+03   -3.72396e+02
     Coulomb-14        LJ (SR)  Disper. corr.   Coulomb (SR)   Coul. recip.
    2.83496e+04    1.22812e+05   -7.45400e+03   -9.39157e+05    5.37761e+03
      Potential    Kinetic En.   Total Energy  Conserved En.    Temperature
   -7.80617e+05    1.38007e+05   -6.42610e+05   -3.05891e+04    3.00541e+02
 Pres. DC (bar) Pressure (bar)   Constr. rmsd
   -2.20213e+02   -1.04150e+02    0.00000e+00

           Step           Time
      149245000   298490.00000

   Energies (kJ/mol)
        G96Bond       G96Angle    Proper Dih.  Improper Dih.          LJ-14
    2.34634e+03    3.78251e+03    2.65749e+03    1.07036e+03   -2.70331e+02
     Coulomb-14        LJ (SR)  Disper. corr.   Coulomb (SR)   Coul. recip.
    2.81774e+04    1.23956e+05   -7.46259e+03   -9.39773e+05    5.20187e+03
      Potential    Kinetic En.   Total Energy  Conserved En.    Temperature
   -7.80314e+05    1.37295e+05   -6.43019e+05   -3.05673e+04    2.98990e+02
 Pres. DC (bar) Pressure (bar)   Constr. rmsd
   -2.20720e+02    5.40288e+01    0.00000e+00

           Step           Time
      149250000   298500.00000

   Energies (kJ/mol)
        G96Bond       G96Angle    Proper Dih.  Improper Dih.          LJ-14
    2.45007e+03    3.83997e+03    2.65157e+03    1.06213e+03   -3.33108e+02
     Coulomb-14        LJ (SR)  Disper. corr.   Coulomb (SR)   Coul. recip.
    2.81447e+04    1.23985e+05   -7.45881e+03   -9.39783e+05    5.26863e+03
      Potential    Kinetic En.   Total Energy  Conserved En.    Temperature
   -7.80173e+05    1.37938e+05   -6.42236e+05   -3.05552e+04    3.00390e+02
 Pres. DC (bar) Pressure (bar)   Constr. rmsd
   -2.20497e+02    4.33408e+00    0.00000e+00

           Step           Time
      149255000   298510.00000

   Energies (kJ/mol)
        G96Bond       G96Angle    Proper Dih.  Improper Dih.          LJ-14
    2.37192e+03    3.53969e+03    2.78224e+03    9.79879e+02   -3.25154e+02
     Coulomb-14        LJ (SR)  Disper. corr.   Coulomb (SR)   Coul. recip.
    2.85944e+04    1.24932e+05   -7.47352e+03   -9.42976e+05    5.04635e+03
      Potential    Kinetic En.   Total Energy  Conserved En.    Temperature
   -7.82528e+05    1.36954e+05   -6.45574e+05   -3.05229e+04    2.98248e+02
 Pres. DC (bar) Pressure (bar)   Constr. rmsd
   -2.21366e+02   -1.55911e+01    0.00000e+00

           Step           Time
      149260000   298520.00000

   Energies (kJ/mol)
        G96Bond       G96Angle    Proper Dih.  Improper Dih.          LJ-14
    2.37957e+03    3.59544e+03    2.68544e+03    1.20175e+03   -3.17759e+02
     Coulomb-14        LJ (SR)  Disper. corr.   Coulomb (SR)   Coul. recip.
    2.84648e+04    1.23473e+05   -7.46244e+03   -9.40503e+05    5.23085e+03
      Potential    Kinetic En.   Total Energy  Conserved En.    Temperature
   -7.81252e+05    1.38321e+05   -6.42931e+05   -3.05166e+04    3.01225e+02
 Pres. DC (bar) Pressure (bar)   Constr. rmsd
   -2.20711e+02   -1.21097e+02    0.00000e+00

           Step           Time
      149265000   298530.00000

   Energies (kJ/mol)
        G96Bond       G96Angle    Proper Dih.  Improper Dih.          LJ-14
    2.45665e+03    3.75368e+03    2.78650e+03    1.13004e+03   -2.93024e+02
     Coulomb-14        LJ (SR)  Disper. corr.   Coulomb (SR)   Coul. recip.
    2.83441e+04    1.22578e+05   -7.46410e+03   -9.37445e+05    5.25179e+03
      Potential    Kinetic En.   Total Energy  Conserved En.    Temperature
   -7.78901e+05    1.38309e+05   -6.40593e+05   -3.04673e+04    3.01198e+02
 Pres. DC (bar) Pressure (bar)   Constr. rmsd
   -2.20809e+02   -1.37127e+02    0.00000e+00

           Step           Time
      149270000   298540.00000

   Energies (kJ/mol)
        G96Bond       G96Angle    Proper Dih.  Improper Dih.          LJ-14
    2.25818e+03    3.72026e+03    2.78802e+03    1.10553e+03   -2.56167e+02
     Coulomb-14        LJ (SR)  Disper. corr.   Coulomb (SR)   Coul. recip.
    2.84067e+04    1.24260e+05   -7.49033e+03   -9.41205e+05    5.27860e+03
      Potential    Kinetic En.   Total Energy  Conserved En.    Temperature
   -7.81135e+05    1.38050e+05   -6.43085e+05   -3.04808e+04    3.00634e+02
 Pres. DC (bar) Pressure (bar)   Constr. rmsd
   -2.22362e+02    1.23104e+02    0.00000e+00

           Step           Time
      149275000   298550.00000

   Energies (kJ/mol)
        G96Bond       G96Angle    Proper Dih.  Improper Dih.          LJ-14
    2.37621e+03    3.70698e+03    2.88102e+03    1.05001e+03   -1.77775e+02
     Coulomb-14        LJ (SR)  Disper. corr.   Coulomb (SR)   Coul. recip.
    2.85629e+04    1.24749e+05   -7.45486e+03   -9.40869e+05    5.22151e+03
      Potential    Kinetic En.   Total Energy  Conserved En.    Temperature
   -7.79954e+05    1.37831e+05   -6.42124e+05   -3.04372e+04    3.00157e+02
 Pres. DC (bar) Pressure (bar)   Constr. rmsd
   -2.20264e+02    5.28493e+01    0.00000e+00

           Step           Time
      149280000   298560.00000

   Energies (kJ/mol)
        G96Bond       G96Angle    Proper Dih.  Improper Dih.          LJ-14
    2.30727e+03    3.98147e+03    2.76242e+03    1.17419e+03   -2.70969e+02
     Coulomb-14        LJ (SR)  Disper. corr.   Coulomb (SR)   Coul. recip.
    2.83694e+04    1.21663e+05   -7.43026e+03   -9.35464e+05    5.29624e+03
      Potential    Kinetic En.   Total Energy  Conserved En.    Temperature
   -7.77611e+05    1.39012e+05   -6.38600e+05   -3.04269e+04    3.02729e+02
 Pres. DC (bar) Pressure (bar)   Constr. rmsd
   -2.18814e+02   -9.31750e+01    0.00000e+00

           Step           Time
      149285000   298570.00000

   Energies (kJ/mol)
        G96Bond       G96Angle    Proper Dih.  Improper Dih.          LJ-14
    2.29501e+03    3.56230e+03    2.72698e+03    1.03774e+03   -2.91801e+02
     Coulomb-14        LJ (SR)  Disper. corr.   Coulomb (SR)   Coul. recip.
    2.83623e+04    1.24446e+05   -7.46258e+03   -9.41132e+05    5.17597e+03
      Potential    Kinetic En.   Total Energy  Conserved En.    Temperature
   -7.81281e+05    1.37240e+05   -6.44041e+05   -3.03872e+04    2.98871e+02
 Pres. DC (bar) Pressure (bar)   Constr. rmsd
   -2.20719e+02    1.02795e+02    0.00000e+00

           Step           Time
      149290000   298580.00000

   Energies (kJ/mol)
        G96Bond       G96Angle    Proper Dih.  Improper Dih.          LJ-14
    2.18896e+03    3.75066e+03    2.71623e+03    1.03311e+03   -3.09041e+02
     Coulomb-14        LJ (SR)  Disper. corr.   Coulomb (SR)   Coul. recip.
    2.84561e+04    1.23855e+05   -7.43573e+03   -9.40934e+05    5.32490e+03
      Potential    Kinetic En.   Total Energy  Conserved En.    Temperature
   -7.81354e+05    1.37538e+05   -6.43816e+05   -3.03993e+04    2.99520e+02
 Pres. DC (bar) Pressure (bar)   Constr. rmsd
   -2.19136e+02   -2.56529e+01    0.00000e+00

           Step           Time
      149295000   298590.00000

   Energies (kJ/mol)
        G96Bond       G96Angle    Proper Dih.  Improper Dih.          LJ-14
    2.24798e+03    3.76831e+03    2.80454e+03    1.02830e+03   -3.20572e+02
     Coulomb-14        LJ (SR)  Disper. corr.   Coulomb (SR)   Coul. recip.
    2.85242e+04    1.22510e+05   -7.45136e+03   -9.39040e+05    5.24479e+03
      Potential    Kinetic En.   Total Energy  Conserved En.    Temperature
   -7.80684e+05    1.37374e+05   -6.43310e+05   -3.03747e+04    2.99164e+02
 Pres. DC (bar) Pressure (bar)   Constr. rmsd
   -2.20057e+02   -1.60469e+02    0.00000e+00

           Step           Time
      149300000   298600.00000

   Energies (kJ/mol)
        G96Bond       G96Angle    Proper Dih.  Improper Dih.          LJ-14
    2.25755e+03    3.77373e+03    2.80899e+03    1.13354e+03   -3.36646e+02
     Coulomb-14        LJ (SR)  Disper. corr.   Coulomb (SR)   Coul. recip.
    2.86582e+04    1.22746e+05   -7.44276e+03   -9.37975e+05    5.20418e+03
      Potential    Kinetic En.   Total Energy  Conserved En.    Temperature
   -7.79172e+05    1.38176e+05   -6.40996e+05   -3.03621e+04    3.00910e+02
 Pres. DC (bar) Pressure (bar)   Constr. rmsd
   -2.19550e+02   -3.78272e+01    0.00000e+00

           Step           Time
      149305000   298610.00000

   Energies (kJ/mol)
        G96Bond       G96Angle    Proper Dih.  Improper Dih.          LJ-14
    2.23541e+03    3.58077e+03    2.86705e+03    1.11313e+03   -2.84524e+02
     Coulomb-14        LJ (SR)  Disper. corr.   Coulomb (SR)   Coul. recip.
    2.83990e+04    1.24530e+05   -7.45927e+03   -9.39997e+05    5.30819e+03
      Potential    Kinetic En.   Total Energy  Conserved En.    Temperature
   -7.79708e+05    1.37765e+05   -6.41943e+05   -3.03645e+04    3.00014e+02
 Pres. DC (bar) Pressure (bar)   Constr. rmsd
   -2.20524e+02    2.06341e+02    0.00000e+00

Writing checkpoint, step 149309800 at Fri Aug  9 03:19:27 2024


           Step           Time
      149310000   298620.00000

   Energies (kJ/mol)
        G96Bond       G96Angle    Proper Dih.  Improper Dih.          LJ-14
    2.32608e+03    3.63918e+03    2.78902e+03    1.08564e+03   -3.43006e+02
     Coulomb-14        LJ (SR)  Disper. corr.   Coulomb (SR)   Coul. recip.
    2.83671e+04    1.24463e+05   -7.47413e+03   -9.42116e+05    5.27893e+03
      Potential    Kinetic En.   Total Energy  Conserved En.    Temperature
   -7.81985e+05    1.37939e+05   -6.44046e+05   -3.03468e+04    3.00392e+02
 Pres. DC (bar) Pressure (bar)   Constr. rmsd
   -2.21402e+02    1.27119e+02    0.00000e+00

           Step           Time
      149315000   298630.00000

   Energies (kJ/mol)
        G96Bond       G96Angle    Proper Dih.  Improper Dih.          LJ-14
    2.54353e+03    3.90179e+03    2.63987e+03    1.10161e+03   -2.62334e+02
     Coulomb-14        LJ (SR)  Disper. corr.   Coulomb (SR)   Coul. recip.
    2.82228e+04    1.23563e+05   -7.44823e+03   -9.39275e+05    5.28504e+03
      Potential    Kinetic En.   Total Energy  Conserved En.    Temperature
   -7.79728e+05    1.37851e+05   -6.41877e+05   -3.02999e+04    3.00201e+02
 Pres. DC (bar) Pressure (bar)   Constr. rmsd
   -2.19872e+02    2.29261e+01    0.00000e+00

           Step           Time
      149320000   298640.00000

   Energies (kJ/mol)
        G96Bond       G96Angle    Proper Dih.  Improper Dih.          LJ-14
    2.46286e+03    3.95018e+03    2.71591e+03    1.08965e+03   -3.30551e+02
     Coulomb-14        LJ (SR)  Disper. corr.   Coulomb (SR)   Coul. recip.
    2.84166e+04    1.23228e+05   -7.46752e+03   -9.39844e+05    5.19416e+03
      Potential    Kinetic En.   Total Energy  Conserved En.    Temperature
   -7.80585e+05    1.38562e+05   -6.42023e+05   -3.03069e+04    3.01750e+02
 Pres. DC (bar) Pressure (bar)   Constr. rmsd
   -2.21011e+02   -6.65303e+01    0.00000e+00

           Step           Time
      149325000   298650.00000

   Energies (kJ/mol)
        G96Bond       G96Angle    Proper Dih.  Improper Dih.          LJ-14
    2.31013e+03    3.75603e+03    2.83862e+03    1.01270e+03   -3.60961e+02
     Coulomb-14        LJ (SR)  Disper. corr.   Coulomb (SR)   Coul. recip.
    2.82831e+04    1.23520e+05   -7.49811e+03   -9.41438e+05    5.25484e+03
      Potential    Kinetic En.   Total Energy  Conserved En.    Temperature
   -7.82322e+05    1.38775e+05   -6.43546e+05   -3.03040e+04    3.02214e+02
 Pres. DC (bar) Pressure (bar)   Constr. rmsd
   -2.22824e+02   -3.34270e+01    0.00000e+00

           Step           Time
      149330000   298660.00000

   Energies (kJ/mol)
        G96Bond       G96Angle    Proper Dih.  Improper Dih.          LJ-14
    2.43602e+03    3.62657e+03    2.79000e+03    1.02371e+03   -3.40884e+02
     Coulomb-14        LJ (SR)  Disper. corr.   Coulomb (SR)   Coul. recip.
    2.84914e+04    1.23494e+05   -7.47314e+03   -9.40705e+05    5.26150e+03
      Potential    Kinetic En.   Total Energy  Conserved En.    Temperature
   -7.81396e+05    1.37341e+05   -6.44054e+05   -3.02516e+04    2.99091e+02
 Pres. DC (bar) Pressure (bar)   Constr. rmsd
   -2.21344e+02   -3.09687e+00    0.00000e+00

           Step           Time
      149335000   298670.00000

   Energies (kJ/mol)
        G96Bond       G96Angle    Proper Dih.  Improper Dih.          LJ-14
    2.41935e+03    3.78108e+03    2.71442e+03    1.07078e+03   -2.95556e+02
     Coulomb-14        LJ (SR)  Disper. corr.   Coulomb (SR)   Coul. recip.
    2.82091e+04    1.23023e+05   -7.46267e+03   -9.39376e+05    5.28135e+03
      Potential    Kinetic En.   Total Energy  Conserved En.    Temperature
   -7.80636e+05    1.37954e+05   -6.42682e+05   -3.02611e+04    3.00426e+02
 Pres. DC (bar) Pressure (bar)   Constr. rmsd
   -2.20725e+02   -1.37864e+02    0.00000e+00

           Step           Time
      149340000   298680.00000

   Energies (kJ/mol)
        G96Bond       G96Angle    Proper Dih.  Improper Dih.          LJ-14
    2.38625e+03    3.88199e+03    2.71339e+03    1.08061e+03   -2.96474e+02
     Coulomb-14        LJ (SR)  Disper. corr.   Coulomb (SR)   Coul. recip.
    2.84338e+04    1.23170e+05   -7.45577e+03   -9.38607e+05    5.25223e+03
      Potential    Kinetic En.   Total Energy  Conserved En.    Temperature
   -7.79441e+05    1.36898e+05   -6.42543e+05   -3.02404e+04    2.98125e+02
 Pres. DC (bar) Pressure (bar)   Constr. rmsd
   -2.20317e+02   -1.56076e+01    0.00000e+00

           Step           Time
      149345000   298690.00000

   Energies (kJ/mol)
        G96Bond       G96Angle    Proper Dih.  Improper Dih.          LJ-14
    2.39568e+03    3.63205e+03    2.73120e+03    1.03174e+03   -2.76561e+02
     Coulomb-14        LJ (SR)  Disper. corr.   Coulomb (SR)   Coul. recip.
    2.84450e+04    1.24274e+05   -7.47696e+03   -9.40767e+05    5.25321e+03
      Potential    Kinetic En.   Total Energy  Conserved En.    Temperature
   -7.80757e+05    1.38193e+05   -6.42564e+05   -3.01841e+04    3.00946e+02
 Pres. DC (bar) Pressure (bar)   Constr. rmsd
   -2.21570e+02    1.16970e+02    0.00000e+00

           Step           Time
      149350000   298700.00000

   Energies (kJ/mol)
        G96Bond       G96Angle    Proper Dih.  Improper Dih.          LJ-14
    2.35147e+03    3.61712e+03    2.80305e+03    1.07272e+03   -3.02848e+02
     Coulomb-14        LJ (SR)  Disper. corr.   Coulomb (SR)   Coul. recip.
    2.83877e+04    1.24041e+05   -7.45128e+03   -9.40496e+05    5.16453e+03
      Potential    Kinetic En.   Total Energy  Conserved En.    Temperature
   -7.80813e+05    1.37185e+05   -6.43627e+05   -3.01958e+04    2.98752e+02
 Pres. DC (bar) Pressure (bar)   Constr. rmsd
   -2.20052e+02    2.21125e+00    0.00000e+00

           Step           Time
      149355000   298710.00000

   Energies (kJ/mol)
        G96Bond       G96Angle    Proper Dih.  Improper Dih.          LJ-14
    2.32529e+03    3.63267e+03    2.74253e+03    1.09828e+03   -2.62696e+02
     Coulomb-14        LJ (SR)  Disper. corr.   Coulomb (SR)   Coul. recip.
    2.85234e+04    1.22827e+05   -7.45885e+03   -9.38861e+05    5.30863e+03
      Potential    Kinetic En.   Total Energy  Conserved En.    Temperature
   -7.80125e+05    1.37631e+05   -6.42494e+05   -3.01492e+04    2.99722e+02
 Pres. DC (bar) Pressure (bar)   Constr. rmsd
   -2.20499e+02   -1.21960e+02    0.00000e+00

           Step           Time
      149360000   298720.00000

   Energies (kJ/mol)
        G96Bond       G96Angle    Proper Dih.  Improper Dih.          LJ-14
    2.38128e+03    3.58603e+03    2.80949e+03    1.06818e+03   -2.78193e+02
     Coulomb-14        LJ (SR)  Disper. corr.   Coulomb (SR)   Coul. recip.
    2.85067e+04    1.22945e+05   -7.45647e+03   -9.39130e+05    5.24369e+03
      Potential    Kinetic En.   Total Energy  Conserved En.    Temperature
   -7.80324e+05    1.37842e+05   -6.42482e+05   -3.01343e+04    3.00181e+02
 Pres. DC (bar) Pressure (bar)   Constr. rmsd
   -2.20359e+02   -1.09841e+02    0.00000e+00

           Step           Time
      149365000   298730.00000

   Energies (kJ/mol)
        G96Bond       G96Angle    Proper Dih.  Improper Dih.          LJ-14
    2.32656e+03    3.75039e+03    2.78501e+03    1.06703e+03   -2.97135e+02
     Coulomb-14        LJ (SR)  Disper. corr.   Coulomb (SR)   Coul. recip.
    2.82426e+04    1.25020e+05   -7.46173e+03   -9.41804e+05    5.26057e+03
      Potential    Kinetic En.   Total Energy  Conserved En.    Temperature
   -7.81112e+05    1.37169e+05   -6.43942e+05   -3.01126e+04    2.98717e+02
 Pres. DC (bar) Pressure (bar)   Constr. rmsd
   -2.20669e+02    1.65848e+02    0.00000e+00

           Step           Time
      149370000   298740.00000

   Energies (kJ/mol)
        G96Bond       G96Angle    Proper Dih.  Improper Dih.          LJ-14
    2.37979e+03    3.66279e+03    2.76098e+03    1.14417e+03   -3.34744e+02
     Coulomb-14        LJ (SR)  Disper. corr.   Coulomb (SR)   Coul. recip.
    2.84060e+04    1.22778e+05   -7.46629e+03   -9.39980e+05    5.28877e+03
      Potential    Kinetic En.   Total Energy  Conserved En.    Temperature
   -7.81360e+05    1.36430e+05   -6.44930e+05   -3.00872e+04    2.97106e+02
 Pres. DC (bar) Pressure (bar)   Constr. rmsd
   -2.20939e+02   -1.36967e+02    0.00000e+00

           Step           Time
      149375000   298750.00000

   Energies (kJ/mol)
        G96Bond       G96Angle    Proper Dih.  Improper Dih.          LJ-14
    2.25336e+03    3.90933e+03    2.72238e+03    1.09841e+03   -3.10805e+02
     Coulomb-14        LJ (SR)  Disper. corr.   Coulomb (SR)   Coul. recip.
    2.83285e+04    1.23813e+05   -7.45628e+03   -9.39760e+05    5.25599e+03
      Potential    Kinetic En.   Total Energy  Conserved En.    Temperature
   -7.80146e+05    1.37238e+05   -6.42908e+05   -3.00608e+04    2.98866e+02
 Pres. DC (bar) Pressure (bar)   Constr. rmsd
   -2.20347e+02   -6.54503e+00    0.00000e+00

           Step           Time
      149380000   298760.00000

   Energies (kJ/mol)
        G96Bond       G96Angle    Proper Dih.  Improper Dih.          LJ-14
    2.40223e+03    3.68758e+03    2.74247e+03    1.08704e+03   -3.24564e+02
     Coulomb-14        LJ (SR)  Disper. corr.   Coulomb (SR)   Coul. recip.
    2.83327e+04    1.25031e+05   -7.47213e+03   -9.42479e+05    5.27475e+03
      Potential    Kinetic En.   Total Energy  Conserved En.    Temperature
   -7.81718e+05    1.37348e+05   -6.44370e+05   -3.00339e+04    2.99105e+02
 Pres. DC (bar) Pressure (bar)   Constr. rmsd
   -2.21284e+02    7.02794e+01    0.00000e+00

           Step           Time
      149385000   298770.00000

   Energies (kJ/mol)
        G96Bond       G96Angle    Proper Dih.  Improper Dih.          LJ-14
    2.23030e+03    3.84917e+03    2.79908e+03    1.04993e+03   -3.12218e+02
     Coulomb-14        LJ (SR)  Disper. corr.   Coulomb (SR)   Coul. recip.
    2.83248e+04    1.24010e+05   -7.42490e+03   -9.39376e+05    5.36275e+03
      Potential    Kinetic En.   Total Energy  Conserved En.    Temperature
   -7.79487e+05    1.37887e+05   -6.41600e+05   -3.00481e+04    3.00280e+02
 Pres. DC (bar) Pressure (bar)   Constr. rmsd
   -2.18499e+02    8.02795e+01    0.00000e+00

           Step           Time
      149390000   298780.00000

   Energies (kJ/mol)
        G96Bond       G96Angle    Proper Dih.  Improper Dih.          LJ-14
    2.41580e+03    3.64230e+03    2.68711e+03    1.10138e+03   -2.66751e+02
     Coulomb-14        LJ (SR)  Disper. corr.   Coulomb (SR)   Coul. recip.
    2.84595e+04    1.24804e+05   -7.45846e+03   -9.41467e+05    5.31258e+03
      Potential    Kinetic En.   Total Energy  Conserved En.    Temperature
   -7.80770e+05    1.37990e+05   -6.42780e+05   -2.99982e+04    3.00505e+02
 Pres. DC (bar) Pressure (bar)   Constr. rmsd
   -2.20476e+02    2.35253e+02    0.00000e+00

           Step           Time
      149395000   298790.00000

   Energies (kJ/mol)
        G96Bond       G96Angle    Proper Dih.  Improper Dih.          LJ-14
    2.35718e+03    3.61628e+03    2.85914e+03    1.06046e+03   -4.46245e+02
     Coulomb-14        LJ (SR)  Disper. corr.   Coulomb (SR)   Coul. recip.
    2.83044e+04    1.24964e+05   -7.49354e+03   -9.41327e+05    5.23018e+03
      Potential    Kinetic En.   Total Energy  Conserved En.    Temperature
   -7.80875e+05    1.38113e+05   -6.42762e+05   -2.99760e+04    3.00771e+02
 Pres. DC (bar) Pressure (bar)   Constr. rmsd
   -2.22552e+02    5.01621e+01    0.00000e+00

           Step           Time
      149400000   298800.00000

   Energies (kJ/mol)
        G96Bond       G96Angle    Proper Dih.  Improper Dih.          LJ-14
    2.40842e+03    3.65440e+03    2.84600e+03    1.05722e+03   -2.50789e+02
     Coulomb-14        LJ (SR)  Disper. corr.   Coulomb (SR)   Coul. recip.
    2.81533e+04    1.24446e+05   -7.45013e+03   -9.39770e+05    5.26026e+03
      Potential    Kinetic En.   Total Energy  Conserved En.    Temperature
   -7.79646e+05    1.38894e+05   -6.40752e+05   -2.99586e+04    3.02473e+02
 Pres. DC (bar) Pressure (bar)   Constr. rmsd
   -2.19985e+02    1.13844e+02    0.00000e+00

           Step           Time
      149405000   298810.00000

   Energies (kJ/mol)
        G96Bond       G96Angle    Proper Dih.  Improper Dih.          LJ-14
    2.25131e+03    3.47832e+03    2.74734e+03    1.13184e+03   -3.48569e+02
     Coulomb-14        LJ (SR)  Disper. corr.   Coulomb (SR)   Coul. recip.
    2.84159e+04    1.24293e+05   -7.47653e+03   -9.42081e+05    5.14782e+03
      Potential    Kinetic En.   Total Energy  Conserved En.    Temperature
   -7.82441e+05    1.36779e+05   -6.45662e+05   -2.99619e+04    2.97867e+02
 Pres. DC (bar) Pressure (bar)   Constr. rmsd
   -2.21545e+02    3.05370e+01    0.00000e+00

           Step           Time
      149410000   298820.00000

   Energies (kJ/mol)
        G96Bond       G96Angle    Proper Dih.  Improper Dih.          LJ-14
    2.32614e+03    3.57092e+03    2.79926e+03    1.08080e+03   -2.99643e+02
     Coulomb-14        LJ (SR)  Disper. corr.   Coulomb (SR)   Coul. recip.
    2.83691e+04    1.22745e+05   -7.48446e+03   -9.39494e+05    5.27686e+03
      Potential    Kinetic En.   Total Energy  Conserved En.    Temperature
   -7.81110e+05    1.37430e+05   -6.43679e+05   -2.99242e+04    2.99285e+02
 Pres. DC (bar) Pressure (bar)   Constr. rmsd
   -2.22014e+02   -6.51526e+01    0.00000e+00

           Step           Time
      149415000   298830.00000

   Energies (kJ/mol)
        G96Bond       G96Angle    Proper Dih.  Improper Dih.          LJ-14
    2.40579e+03    3.69043e+03    2.88659e+03    1.08496e+03   -3.61883e+02
     Coulomb-14        LJ (SR)  Disper. corr.   Coulomb (SR)   Coul. recip.
    2.84209e+04    1.23870e+05   -7.43770e+03   -9.40437e+05    5.15675e+03
      Potential    Kinetic En.   Total Energy  Conserved En.    Temperature
   -7.80721e+05    1.37565e+05   -6.43156e+05   -2.98685e+04    2.99579e+02
 Pres. DC (bar) Pressure (bar)   Constr. rmsd
   -2.19252e+02   -1.23344e+02    0.00000e+00

           Step           Time
      149420000   298840.00000

   Energies (kJ/mol)
        G96Bond       G96Angle    Proper Dih.  Improper Dih.          LJ-14
    2.24609e+03    3.76903e+03    2.84440e+03    1.07198e+03   -3.44970e+02
     Coulomb-14        LJ (SR)  Disper. corr.   Coulomb (SR)   Coul. recip.
    2.83502e+04    1.22498e+05   -7.45232e+03   -9.38946e+05    5.32419e+03
      Potential    Kinetic En.   Total Energy  Conserved En.    Temperature
   -7.80639e+05    1.36827e+05   -6.43812e+05   -2.98433e+04    2.97972e+02
 Pres. DC (bar) Pressure (bar)   Constr. rmsd
   -2.20113e+02   -1.00030e+02    0.00000e+00

           Step           Time
      149425000   298850.00000

   Energies (kJ/mol)
        G96Bond       G96Angle    Proper Dih.  Improper Dih.          LJ-14
    2.33765e+03    3.69952e+03    2.71648e+03    9.72045e+02   -2.99208e+02
     Coulomb-14        LJ (SR)  Disper. corr.   Coulomb (SR)   Coul. recip.
    2.83698e+04    1.24557e+05   -7.45015e+03   -9.41079e+05    5.29624e+03
      Potential    Kinetic En.   Total Energy  Conserved En.    Temperature
   -7.80880e+05    1.37635e+05   -6.43244e+05   -2.97916e+04    2.99731e+02
 Pres. DC (bar) Pressure (bar)   Constr. rmsd
   -2.19986e+02   -4.97597e+01    0.00000e+00

           Step           Time
      149430000   298860.00000

   Energies (kJ/mol)
        G96Bond       G96Angle    Proper Dih.  Improper Dih.          LJ-14
    2.25524e+03    3.76840e+03    2.78385e+03    1.03643e+03   -3.08481e+02
     Coulomb-14        LJ (SR)  Disper. corr.   Coulomb (SR)   Coul. recip.
    2.83272e+04    1.26458e+05   -7.44844e+03   -9.43154e+05    5.12673e+03
      Potential    Kinetic En.   Total Energy  Conserved En.    Temperature
   -7.81155e+05    1.37685e+05   -6.43470e+05   -2.98113e+04    2.99839e+02
 Pres. DC (bar) Pressure (bar)   Constr. rmsd
   -2.19885e+02    2.89924e+02    0.00000e+00

           Step           Time
      149435000   298870.00000

   Energies (kJ/mol)
        G96Bond       G96Angle    Proper Dih.  Improper Dih.          LJ-14
    2.23056e+03    3.47646e+03    2.82933e+03    1.14871e+03   -3.02323e+02
     Coulomb-14        LJ (SR)  Disper. corr.   Coulomb (SR)   Coul. recip.
    2.84616e+04    1.23318e+05   -7.47070e+03   -9.40585e+05    5.20555e+03
      Potential    Kinetic En.   Total Energy  Conserved En.    Temperature
   -7.81687e+05    1.36995e+05   -6.44692e+05   -2.97853e+04    2.98337e+02
 Pres. DC (bar) Pressure (bar)   Constr. rmsd
   -2.21199e+02   -1.24766e+02    0.00000e+00

           Step           Time
      149440000   298880.00000

   Energies (kJ/mol)
        G96Bond       G96Angle    Proper Dih.  Improper Dih.          LJ-14
    2.34136e+03    3.68999e+03    2.84741e+03    1.06546e+03   -2.89144e+02
     Coulomb-14        LJ (SR)  Disper. corr.   Coulomb (SR)   Coul. recip.
    2.83539e+04    1.24110e+05   -7.48274e+03   -9.41650e+05    5.26330e+03
      Potential    Kinetic En.   Total Energy  Conserved En.    Temperature
   -7.81750e+05    1.36742e+05   -6.45008e+05   -2.97227e+04    2.97786e+02
 Pres. DC (bar) Pressure (bar)   Constr. rmsd
   -2.21912e+02   -3.18526e+01    0.00000e+00

           Step           Time
      149445000   298890.00000

   Energies (kJ/mol)
        G96Bond       G96Angle    Proper Dih.  Improper Dih.          LJ-14
    2.33938e+03    3.61641e+03    2.76871e+03    1.03292e+03   -3.09661e+02
     Coulomb-14        LJ (SR)  Disper. corr.   Coulomb (SR)   Coul. recip.
    2.85428e+04    1.23763e+05   -7.46652e+03   -9.40708e+05    5.23670e+03
      Potential    Kinetic En.   Total Energy  Conserved En.    Temperature
   -7.81184e+05    1.37567e+05   -6.43617e+05   -2.97015e+04    2.99583e+02
 Pres. DC (bar) Pressure (bar)   Constr. rmsd
   -2.20952e+02   -6.27456e+01    0.00000e+00

           Step           Time
      149450000   298900.00000

   Energies (kJ/mol)
        G96Bond       G96Angle    Proper Dih.  Improper Dih.          LJ-14
    2.31197e+03    3.80085e+03    2.84366e+03    1.08207e+03   -2.69375e+02
     Coulomb-14        LJ (SR)  Disper. corr.   Coulomb (SR)   Coul. recip.
    2.82953e+04    1.24064e+05   -7.39627e+03   -9.40964e+05    5.32363e+03
      Potential    Kinetic En.   Total Energy  Conserved En.    Temperature
   -7.80908e+05    1.37266e+05   -6.43642e+05   -2.96711e+04    2.98928e+02
 Pres. DC (bar) Pressure (bar)   Constr. rmsd
   -2.16819e+02   -8.04158e+01    0.00000e+00

           Step           Time
      149455000   298910.00000

   Energies (kJ/mol)
        G96Bond       G96Angle    Proper Dih.  Improper Dih.          LJ-14
    2.42090e+03    3.67931e+03    2.83369e+03    1.10297e+03   -2.59078e+02
     Coulomb-14        LJ (SR)  Disper. corr.   Coulomb (SR)   Coul. recip.
    2.83923e+04    1.25821e+05   -7.46744e+03   -9.42183e+05    5.14124e+03
      Potential    Kinetic En.   Total Energy  Conserved En.    Temperature
   -7.80518e+05    1.37942e+05   -6.42575e+05   -2.96498e+04    3.00400e+02
 Pres. DC (bar) Pressure (bar)   Constr. rmsd
   -2.21007e+02    1.65000e+02    0.00000e+00

           Step           Time
      149460000   298920.00000

   Energies (kJ/mol)
        G96Bond       G96Angle    Proper Dih.  Improper Dih.          LJ-14
    2.46117e+03    3.71779e+03    2.82630e+03    1.10824e+03   -3.52819e+02
     Coulomb-14        LJ (SR)  Disper. corr.   Coulomb (SR)   Coul. recip.
    2.81411e+04    1.23596e+05   -7.46217e+03   -9.39424e+05    5.29133e+03
      Potential    Kinetic En.   Total Energy  Conserved En.    Temperature
   -7.80096e+05    1.39262e+05   -6.40835e+05   -2.96249e+04    3.03273e+02
 Pres. DC (bar) Pressure (bar)   Constr. rmsd
   -2.20695e+02    4.50368e+01    0.00000e+00

           Step           Time
      149465000   298930.00000

   Energies (kJ/mol)
        G96Bond       G96Angle    Proper Dih.  Improper Dih.          LJ-14
    2.38486e+03    3.68719e+03    2.78779e+03    1.04550e+03   -2.51825e+02
     Coulomb-14        LJ (SR)  Disper. corr.   Coulomb (SR)   Coul. recip.
    2.82934e+04    1.24296e+05   -7.47024e+03   -9.42092e+05    5.34649e+03
      Potential    Kinetic En.   Total Energy  Conserved En.    Temperature
   -7.81973e+05    1.38118e+05   -6.43855e+05   -2.96004e+04    3.00783e+02
 Pres. DC (bar) Pressure (bar)   Constr. rmsd
   -2.21172e+02    8.35694e+01    0.00000e+00

           Step           Time
      149470000   298940.00000

   Energies (kJ/mol)
        G96Bond       G96Angle    Proper Dih.  Improper Dih.          LJ-14
    2.31498e+03    3.82486e+03    2.84728e+03    1.04738e+03   -3.77527e+02
     Coulomb-14        LJ (SR)  Disper. corr.   Coulomb (SR)   Coul. recip.
    2.81165e+04    1.23251e+05   -7.46356e+03   -9.39045e+05    5.11497e+03
      Potential    Kinetic En.   Total Energy  Conserved En.    Temperature
   -7.80370e+05    1.37282e+05   -6.43088e+05   -2.95771e+04    2.98962e+02
 Pres. DC (bar) Pressure (bar)   Constr. rmsd
   -2.20778e+02   -1.21017e+02    0.00000e+00

           Step           Time
      149475000   298950.00000

   Energies (kJ/mol)
        G96Bond       G96Angle    Proper Dih.  Improper Dih.          LJ-14
    2.51993e+03    3.72837e+03    2.82549e+03    1.09954e+03   -2.91607e+02
     Coulomb-14        LJ (SR)  Disper. corr.   Coulomb (SR)   Coul. recip.
    2.82558e+04    1.22850e+05   -7.43860e+03   -9.37573e+05    5.19408e+03
      Potential    Kinetic En.   Total Energy  Conserved En.    Temperature
   -7.78830e+05    1.39682e+05   -6.39148e+05   -2.95859e+04    3.04189e+02
 Pres. DC (bar) Pressure (bar)   Constr. rmsd
   -2.19305e+02   -1.87269e+02    0.00000e+00

           Step           Time
      149480000   298960.00000

   Energies (kJ/mol)
        G96Bond       G96Angle    Proper Dih.  Improper Dih.          LJ-14
    2.37106e+03    3.66432e+03    2.84009e+03    1.03162e+03   -2.93129e+02
     Coulomb-14        LJ (SR)  Disper. corr.   Coulomb (SR)   Coul. recip.
    2.80810e+04    1.22471e+05   -7.46093e+03   -9.39602e+05    5.19981e+03
      Potential    Kinetic En.   Total Energy  Conserved En.    Temperature
   -7.81697e+05    1.37431e+05   -6.44266e+05   -2.95381e+04    2.99288e+02
 Pres. DC (bar) Pressure (bar)   Constr. rmsd
   -2.20622e+02   -2.47602e+02    0.00000e+00

           Step           Time
      149485000   298970.00000

   Energies (kJ/mol)
        G96Bond       G96Angle    Proper Dih.  Improper Dih.          LJ-14
    2.41812e+03    3.53940e+03    2.81984e+03    1.03129e+03   -2.21335e+02
     Coulomb-14        LJ (SR)  Disper. corr.   Coulomb (SR)   Coul. recip.
    2.83418e+04    1.25205e+05   -7.47287e+03   -9.41302e+05    5.20724e+03
      Potential    Kinetic En.   Total Energy  Conserved En.    Temperature
   -7.80434e+05    1.37599e+05   -6.42836e+05   -2.94913e+04    2.99652e+02
 Pres. DC (bar) Pressure (bar)   Constr. rmsd
   -2.21328e+02    2.69390e+02    0.00000e+00

           Step           Time
      149490000   298980.00000

   Energies (kJ/mol)
        G96Bond       G96Angle    Proper Dih.  Improper Dih.          LJ-14
    2.44260e+03    3.68502e+03    2.82548e+03    1.13159e+03   -3.30302e+02
     Coulomb-14        LJ (SR)  Disper. corr.   Coulomb (SR)   Coul. recip.
    2.83228e+04    1.23898e+05   -7.47321e+03   -9.37862e+05    5.26036e+03
      Potential    Kinetic En.   Total Energy  Conserved En.    Temperature
   -7.78099e+05    1.38590e+05   -6.39509e+05   -2.94985e+04    3.01811e+02
 Pres. DC (bar) Pressure (bar)   Constr. rmsd
   -2.21348e+02    1.81595e+02    0.00000e+00

           Step           Time
      149495000   298990.00000

   Energies (kJ/mol)
        G96Bond       G96Angle    Proper Dih.  Improper Dih.          LJ-14
    2.46337e+03    3.68587e+03    2.79086e+03    1.11040e+03   -2.63321e+02
     Coulomb-14        LJ (SR)  Disper. corr.   Coulomb (SR)   Coul. recip.
    2.82820e+04    1.24695e+05   -7.43578e+03   -9.40749e+05    5.24144e+03
      Potential    Kinetic En.   Total Energy  Conserved En.    Temperature
   -7.80179e+05    1.37166e+05   -6.43013e+05   -2.94441e+04    2.98709e+02
 Pres. DC (bar) Pressure (bar)   Constr. rmsd
   -2.19139e+02    7.32297e+01    0.00000e+00

           Step           Time
      149500000   299000.00000

   Energies (kJ/mol)
        G96Bond       G96Angle    Proper Dih.  Improper Dih.          LJ-14
    2.47306e+03    3.54529e+03    2.84488e+03    1.11428e+03   -3.16356e+02
     Coulomb-14        LJ (SR)  Disper. corr.   Coulomb (SR)   Coul. recip.
    2.83451e+04    1.22364e+05   -7.45252e+03   -9.39164e+05    5.10646e+03
      Potential    Kinetic En.   Total Energy  Conserved En.    Temperature
   -7.81139e+05    1.38527e+05   -6.42612e+05   -2.94527e+04    3.01673e+02
 Pres. DC (bar) Pressure (bar)   Constr. rmsd
   -2.20126e+02   -1.95954e+02    0.00000e+00

           Step           Time
      149505000   299010.00000

   Energies (kJ/mol)
        G96Bond       G96Angle    Proper Dih.  Improper Dih.          LJ-14
    2.28446e+03    3.60246e+03    2.89637e+03    1.01226e+03   -3.05122e+02
     Coulomb-14        LJ (SR)  Disper. corr.   Coulomb (SR)   Coul. recip.
    2.83973e+04    1.24460e+05   -7.43859e+03   -9.40805e+05    5.21211e+03
      Potential    Kinetic En.   Total Energy  Conserved En.    Temperature
   -7.80684e+05    1.36680e+05   -6.44004e+05   -2.94149e+04    2.97652e+02
 Pres. DC (bar) Pressure (bar)   Constr. rmsd
   -2.19305e+02    1.61431e+01    0.00000e+00

           Step           Time
      149510000   299020.00000

   Energies (kJ/mol)
        G96Bond       G96Angle    Proper Dih.  Improper Dih.          LJ-14
    2.41194e+03    3.61467e+03    2.83423e+03    1.06332e+03   -3.02136e+02
     Coulomb-14        LJ (SR)  Disper. corr.   Coulomb (SR)   Coul. recip.
    2.84038e+04    1.23666e+05   -7.45725e+03   -9.40303e+05    5.18838e+03
      Potential    Kinetic En.   Total Energy  Conserved En.    Temperature
   -7.80880e+05    1.36020e+05   -6.44860e+05   -2.93751e+04    2.96215e+02
 Pres. DC (bar) Pressure (bar)   Constr. rmsd
   -2.20405e+02   -1.08227e+02    0.00000e+00

           Step           Time
      149515000   299030.00000

   Energies (kJ/mol)
        G96Bond       G96Angle    Proper Dih.  Improper Dih.          LJ-14
    2.40524e+03    3.69879e+03    2.73211e+03    1.07569e+03   -2.78673e+02
     Coulomb-14        LJ (SR)  Disper. corr.   Coulomb (SR)   Coul. recip.
    2.82146e+04    1.24136e+05   -7.43858e+03   -9.40612e+05    5.35920e+03
      Potential    Kinetic En.   Total Energy  Conserved En.    Temperature
   -7.80707e+05    1.37785e+05   -6.42922e+05   -2.93778e+04    3.00057e+02
 Pres. DC (bar) Pressure (bar)   Constr. rmsd
   -2.19304e+02   -8.40631e+01    0.00000e+00

           Step           Time
      149520000   299040.00000

   Energies (kJ/mol)
        G96Bond       G96Angle    Proper Dih.  Improper Dih.          LJ-14
    2.40088e+03    3.54767e+03    2.69291e+03    1.05713e+03   -2.87696e+02
     Coulomb-14        LJ (SR)  Disper. corr.   Coulomb (SR)   Coul. recip.
    2.81813e+04    1.24171e+05   -7.43732e+03   -9.40393e+05    5.36462e+03
      Potential    Kinetic En.   Total Energy  Conserved En.    Temperature
   -7.80702e+05    1.37769e+05   -6.42932e+05   -2.93892e+04    3.00024e+02
 Pres. DC (bar) Pressure (bar)   Constr. rmsd
   -2.19230e+02    4.74719e+00    0.00000e+00

           Step           Time
      149525000   299050.00000

   Energies (kJ/mol)
        G96Bond       G96Angle    Proper Dih.  Improper Dih.          LJ-14
    2.47385e+03    3.78526e+03    2.73356e+03    1.09294e+03   -4.13326e+02
     Coulomb-14        LJ (SR)  Disper. corr.   Coulomb (SR)   Coul. recip.
    2.82878e+04    1.23423e+05   -7.45800e+03   -9.39354e+05    5.38208e+03
      Potential    Kinetic En.   Total Energy  Conserved En.    Temperature
   -7.80047e+05    1.37484e+05   -6.42563e+05   -2.93025e+04    2.99402e+02
 Pres. DC (bar) Pressure (bar)   Constr. rmsd
   -2.20449e+02   -7.16706e+01    0.00000e+00

           Step           Time
      149530000   299060.00000

   Energies (kJ/mol)
        G96Bond       G96Angle    Proper Dih.  Improper Dih.          LJ-14
    2.31739e+03    3.67841e+03    2.81848e+03    1.14175e+03   -3.67996e+02
     Coulomb-14        LJ (SR)  Disper. corr.   Coulomb (SR)   Coul. recip.
    2.82568e+04    1.24795e+05   -7.46413e+03   -9.39660e+05    5.21459e+03
      Potential    Kinetic En.   Total Energy  Conserved En.    Temperature
   -7.79270e+05    1.38552e+05   -6.40718e+05   -2.93106e+04    3.01729e+02
 Pres. DC (bar) Pressure (bar)   Constr. rmsd
   -2.20811e+02    1.02977e+02    0.00000e+00

           Step           Time
      149535000   299070.00000

   Energies (kJ/mol)
        G96Bond       G96Angle    Proper Dih.  Improper Dih.          LJ-14
    2.28392e+03    3.59064e+03    2.86808e+03    1.02127e+03   -3.48612e+02
     Coulomb-14        LJ (SR)  Disper. corr.   Coulomb (SR)   Coul. recip.
    2.82780e+04    1.25309e+05   -7.47846e+03   -9.41748e+05    5.38494e+03
      Potential    Kinetic En.   Total Energy  Conserved En.    Temperature
   -7.80840e+05    1.37663e+05   -6.43176e+05   -2.92843e+04    2.99793e+02
 Pres. DC (bar) Pressure (bar)   Constr. rmsd
   -2.21659e+02    3.22205e+02    0.00000e+00

           Step           Time
      149540000   299080.00000

   Energies (kJ/mol)
        G96Bond       G96Angle    Proper Dih.  Improper Dih.          LJ-14
    2.39630e+03    3.61345e+03    2.62854e+03    1.03314e+03   -3.45352e+02
     Coulomb-14        LJ (SR)  Disper. corr.   Coulomb (SR)   Coul. recip.
    2.81973e+04    1.23736e+05   -7.46944e+03   -9.42156e+05    5.15674e+03
      Potential    Kinetic En.   Total Energy  Conserved En.    Temperature
   -7.83209e+05    1.37034e+05   -6.46175e+05   -2.92312e+04    2.98422e+02
 Pres. DC (bar) Pressure (bar)   Constr. rmsd
   -2.21125e+02   -2.42636e+02    0.00000e+00

           Step           Time
      149545000   299090.00000

   Energies (kJ/mol)
        G96Bond       G96Angle    Proper Dih.  Improper Dih.          LJ-14
    2.41579e+03    3.66799e+03    2.78146e+03    1.09232e+03   -3.34623e+02
     Coulomb-14        LJ (SR)  Disper. corr.   Coulomb (SR)   Coul. recip.
    2.81633e+04    1.24377e+05   -7.47365e+03   -9.39855e+05    5.22501e+03
      Potential    Kinetic En.   Total Energy  Conserved En.    Temperature
   -7.79940e+05    1.37945e+05   -6.41994e+05   -2.91993e+04    3.00407e+02
 Pres. DC (bar) Pressure (bar)   Constr. rmsd
   -2.21374e+02    1.28103e+02    0.00000e+00

           Step           Time
      149550000   299100.00000

   Energies (kJ/mol)
        G96Bond       G96Angle    Proper Dih.  Improper Dih.          LJ-14
    2.37114e+03    3.73566e+03    2.74644e+03    1.11095e+03   -3.47993e+02
     Coulomb-14        LJ (SR)  Disper. corr.   Coulomb (SR)   Coul. recip.
    2.83116e+04    1.22657e+05   -7.43754e+03   -9.40128e+05    5.31537e+03
      Potential    Kinetic En.   Total Energy  Conserved En.    Temperature
   -7.81665e+05    1.37432e+05   -6.44233e+05   -2.91827e+04    2.99289e+02
 Pres. DC (bar) Pressure (bar)   Constr. rmsd
   -2.19243e+02   -2.85974e+02    0.00000e+00

           Step           Time
      149555000   299110.00000

   Energies (kJ/mol)
        G96Bond       G96Angle    Proper Dih.  Improper Dih.          LJ-14
    2.32851e+03    3.76629e+03    2.73155e+03    1.00730e+03   -3.35597e+02
     Coulomb-14        LJ (SR)  Disper. corr.   Coulomb (SR)   Coul. recip.
    2.84705e+04    1.23421e+05   -7.46458e+03   -9.39966e+05    5.19732e+03
      Potential    Kinetic En.   Total Energy  Conserved En.    Temperature
   -7.80844e+05    1.37352e+05   -6.43493e+05   -2.91387e+04    2.99114e+02
 Pres. DC (bar) Pressure (bar)   Constr. rmsd
   -2.20838e+02   -5.79184e+01    0.00000e+00

           Step           Time
      149560000   299120.00000

   Energies (kJ/mol)
        G96Bond       G96Angle    Proper Dih.  Improper Dih.          LJ-14
    2.26003e+03    3.83131e+03    2.81089e+03    1.17582e+03   -3.51215e+02
     Coulomb-14        LJ (SR)  Disper. corr.   Coulomb (SR)   Coul. recip.
    2.82605e+04    1.24164e+05   -7.45599e+03   -9.40066e+05    5.20558e+03
      Potential    Kinetic En.   Total Energy  Conserved En.    Temperature
   -7.80165e+05    1.38196e+05   -6.41969e+05   -2.91581e+04    3.00952e+02
 Pres. DC (bar) Pressure (bar)   Constr. rmsd
   -2.20330e+02    5.03833e+01    0.00000e+00

           Step           Time
      149565000   299130.00000

   Energies (kJ/mol)
        G96Bond       G96Angle    Proper Dih.  Improper Dih.          LJ-14
    2.33051e+03    3.79883e+03    2.74286e+03    1.11076e+03   -3.41087e+02
     Coulomb-14        LJ (SR)  Disper. corr.   Coulomb (SR)   Coul. recip.
    2.83033e+04    1.23379e+05   -7.48240e+03   -9.40214e+05    5.23842e+03
      Potential    Kinetic En.   Total Energy  Conserved En.    Temperature
   -7.81134e+05    1.37560e+05   -6.43574e+05   -2.91139e+04    2.99567e+02
 Pres. DC (bar) Pressure (bar)   Constr. rmsd
   -2.21892e+02   -4.94728e+01    0.00000e+00

           Step           Time
      149570000   299140.00000

   Energies (kJ/mol)
        G96Bond       G96Angle    Proper Dih.  Improper Dih.          LJ-14
    2.32547e+03    3.70675e+03    2.79789e+03    1.07417e+03   -3.32226e+02
     Coulomb-14        LJ (SR)  Disper. corr.   Coulomb (SR)   Coul. recip.
    2.84334e+04    1.24694e+05   -7.47204e+03   -9.41243e+05    5.23214e+03
      Potential    Kinetic En.   Total Energy  Conserved En.    Temperature
   -7.80783e+05    1.38270e+05   -6.42513e+05   -2.91170e+04    3.01113e+02
 Pres. DC (bar) Pressure (bar)   Constr. rmsd
   -2.21278e+02    1.00112e+02    0.00000e+00

           Step           Time
      149575000   299150.00000

   Energies (kJ/mol)
        G96Bond       G96Angle    Proper Dih.  Improper Dih.          LJ-14
    2.36649e+03    3.64991e+03    2.76146e+03    1.10847e+03   -2.83161e+02
     Coulomb-14        LJ (SR)  Disper. corr.   Coulomb (SR)   Coul. recip.
    2.83443e+04    1.25338e+05   -7.49630e+03   -9.43353e+05    5.20464e+03
      Potential    Kinetic En.   Total Energy  Conserved En.    Temperature
   -7.82359e+05    1.37816e+05   -6.44543e+05   -2.90869e+04    3.00126e+02
 Pres. DC (bar) Pressure (bar)   Constr. rmsd
   -2.22716e+02    2.40183e+02    0.00000e+00

           Step           Time
      149580000   299160.00000

   Energies (kJ/mol)
        G96Bond       G96Angle    Proper Dih.  Improper Dih.          LJ-14
    2.49988e+03    3.64222e+03    2.89208e+03    1.00372e+03   -2.67126e+02
     Coulomb-14        LJ (SR)  Disper. corr.   Coulomb (SR)   Coul. recip.
    2.84010e+04    1.23689e+05   -7.49230e+03   -9.41625e+05    5.15044e+03
      Potential    Kinetic En.   Total Energy  Conserved En.    Temperature
   -7.82106e+05    1.38279e+05   -6.43827e+05   -2.90688e+04    3.01133e+02
 Pres. DC (bar) Pressure (bar)   Constr. rmsd
   -2.22479e+02    8.78936e+01    0.00000e+00

           Step           Time
      149585000   299170.00000

   Energies (kJ/mol)
        G96Bond       G96Angle    Proper Dih.  Improper Dih.          LJ-14
    2.30704e+03    3.66179e+03    2.77219e+03    1.11892e+03   -3.34353e+02
     Coulomb-14        LJ (SR)  Disper. corr.   Coulomb (SR)   Coul. recip.
    2.85180e+04    1.24146e+05   -7.46383e+03   -9.41021e+05    5.31068e+03
      Potential    Kinetic En.   Total Energy  Conserved En.    Temperature
   -7.80985e+05    1.37449e+05   -6.43536e+05   -2.90286e+04    2.99326e+02
 Pres. DC (bar) Pressure (bar)   Constr. rmsd
   -2.20793e+02   -4.25844e+01    0.00000e+00

           Step           Time
      149590000   299180.00000

   Energies (kJ/mol)
        G96Bond       G96Angle    Proper Dih.  Improper Dih.          LJ-14
    2.12578e+03    3.75286e+03    2.79355e+03    1.09507e+03   -2.48272e+02
     Coulomb-14        LJ (SR)  Disper. corr.   Coulomb (SR)   Coul. recip.
    2.83004e+04    1.24136e+05   -7.43331e+03   -9.41100e+05    5.18190e+03
      Potential    Kinetic En.   Total Energy  Conserved En.    Temperature
   -7.81396e+05    1.37901e+05   -6.43495e+05   -2.90303e+04    3.00310e+02
 Pres. DC (bar) Pressure (bar)   Constr. rmsd
   -2.18993e+02    1.87950e+01    0.00000e+00

           Step           Time
      149595000   299190.00000

   Energies (kJ/mol)
        G96Bond       G96Angle    Proper Dih.  Improper Dih.          LJ-14
    2.38697e+03    3.67432e+03    2.66746e+03    1.11331e+03   -2.89087e+02
     Coulomb-14        LJ (SR)  Disper. corr.   Coulomb (SR)   Coul. recip.
    2.83797e+04    1.23772e+05   -7.47031e+03   -9.39464e+05    5.18509e+03
      Potential    Kinetic En.   Total Energy  Conserved En.    Temperature
   -7.80044e+05    1.37415e+05   -6.42629e+05   -2.89876e+04    2.99251e+02
 Pres. DC (bar) Pressure (bar)   Constr. rmsd
   -2.21177e+02    4.72139e+01    0.00000e+00

           Step           Time
      149600000   299200.00000

   Energies (kJ/mol)
        G96Bond       G96Angle    Proper Dih.  Improper Dih.          LJ-14
    2.42364e+03    3.65958e+03    2.71518e+03    1.10141e+03   -3.52360e+02
     Coulomb-14        LJ (SR)  Disper. corr.   Coulomb (SR)   Coul. recip.
    2.85204e+04    1.22822e+05   -7.46951e+03   -9.38177e+05    5.17150e+03
      Potential    Kinetic En.   Total Energy  Conserved En.    Temperature
   -7.79585e+05    1.37432e+05   -6.42154e+05   -2.89846e+04    2.99288e+02
 Pres. DC (bar) Pressure (bar)   Constr. rmsd
   -2.21129e+02   -8.96601e+01    0.00000e+00

           Step           Time
      149605000   299210.00000

   Energies (kJ/mol)
        G96Bond       G96Angle    Proper Dih.  Improper Dih.          LJ-14
    2.43656e+03    3.60954e+03    2.67555e+03    1.11635e+03   -2.96495e+02
     Coulomb-14        LJ (SR)  Disper. corr.   Coulomb (SR)   Coul. recip.
    2.84564e+04    1.24708e+05   -7.46496e+03   -9.42286e+05    5.29497e+03
      Potential    Kinetic En.   Total Energy  Conserved En.    Temperature
   -7.81750e+05    1.37913e+05   -6.43837e+05   -2.89636e+04    3.00336e+02
 Pres. DC (bar) Pressure (bar)   Constr. rmsd
   -2.20860e+02    1.83089e+01    0.00000e+00

           Step           Time
      149610000   299220.00000

   Energies (kJ/mol)
        G96Bond       G96Angle    Proper Dih.  Improper Dih.          LJ-14
    2.29093e+03    3.54153e+03    2.81465e+03    1.14283e+03   -2.42311e+02
     Coulomb-14        LJ (SR)  Disper. corr.   Coulomb (SR)   Coul. recip.
    2.84191e+04    1.22636e+05   -7.43946e+03   -9.38938e+05    5.37069e+03
      Potential    Kinetic En.   Total Energy  Conserved En.    Temperature
   -7.80404e+05    1.37601e+05   -6.42803e+05   -2.89377e+04    2.99658e+02
 Pres. DC (bar) Pressure (bar)   Constr. rmsd
   -2.19356e+02   -1.62091e+02    0.00000e+00

           Step           Time
      149615000   299230.00000

   Energies (kJ/mol)
        G96Bond       G96Angle    Proper Dih.  Improper Dih.          LJ-14
    2.39252e+03    3.68662e+03    2.64887e+03    1.11405e+03   -3.18376e+02
     Coulomb-14        LJ (SR)  Disper. corr.   Coulomb (SR)   Coul. recip.
    2.83636e+04    1.23050e+05   -7.45613e+03   -9.39024e+05    5.17724e+03
      Potential    Kinetic En.   Total Energy  Conserved En.    Temperature
   -7.80366e+05    1.37683e+05   -6.42683e+05   -2.89234e+04    2.99835e+02
 Pres. DC (bar) Pressure (bar)   Constr. rmsd
   -2.20339e+02   -6.39878e+01    0.00000e+00

           Step           Time
      149620000   299240.00000

   Energies (kJ/mol)
        G96Bond       G96Angle    Proper Dih.  Improper Dih.          LJ-14
    2.18929e+03    3.62637e+03    2.75587e+03    1.07438e+03   -3.21990e+02
     Coulomb-14        LJ (SR)  Disper. corr.   Coulomb (SR)   Coul. recip.
    2.83746e+04    1.22801e+05   -7.48252e+03   -9.39214e+05    5.23565e+03
      Potential    Kinetic En.   Total Energy  Conserved En.    Temperature
   -7.80962e+05    1.37218e+05   -6.43744e+05   -2.89157e+04    2.98823e+02
 Pres. DC (bar) Pressure (bar)   Constr. rmsd
   -2.21899e+02   -8.48711e+00    0.00000e+00

           Step           Time
      149625000   299250.00000

   Energies (kJ/mol)
        G96Bond       G96Angle    Proper Dih.  Improper Dih.          LJ-14
    2.46585e+03    3.76118e+03    2.77515e+03    1.14111e+03   -3.19415e+02
     Coulomb-14        LJ (SR)  Disper. corr.   Coulomb (SR)   Coul. recip.
    2.82631e+04    1.23811e+05   -7.44418e+03   -9.38630e+05    5.34446e+03
      Potential    Kinetic En.   Total Energy  Conserved En.    Temperature
   -7.78831e+05    1.39060e+05   -6.39771e+05   -2.89098e+04    3.02834e+02
 Pres. DC (bar) Pressure (bar)   Constr. rmsd
   -2.19634e+02    2.93294e+00    0.00000e+00

           Step           Time
      149630000   299260.00000

   Energies (kJ/mol)
        G96Bond       G96Angle    Proper Dih.  Improper Dih.          LJ-14
    2.36112e+03    3.47430e+03    2.68063e+03    1.08898e+03   -2.67025e+02
     Coulomb-14        LJ (SR)  Disper. corr.   Coulomb (SR)   Coul. recip.
    2.86703e+04    1.25025e+05   -7.50268e+03   -9.41933e+05    5.28941e+03
      Potential    Kinetic En.   Total Energy  Conserved En.    Temperature
   -7.81113e+05    1.38336e+05   -6.42776e+05   -2.88608e+04    3.01258e+02
 Pres. DC (bar) Pressure (bar)   Constr. rmsd
   -2.23095e+02    1.76068e+02    0.00000e+00

           Step           Time
      149635000   299270.00000

   Energies (kJ/mol)
        G96Bond       G96Angle    Proper Dih.  Improper Dih.          LJ-14
    2.42052e+03    3.64654e+03    2.69912e+03    1.12575e+03   -2.93729e+02
     Coulomb-14        LJ (SR)  Disper. corr.   Coulomb (SR)   Coul. recip.
    2.84490e+04    1.25014e+05   -7.45715e+03   -9.42355e+05    5.22497e+03
      Potential    Kinetic En.   Total Energy  Conserved En.    Temperature
   -7.81525e+05    1.37618e+05   -6.43907e+05   -2.88203e+04    2.99694e+02
 Pres. DC (bar) Pressure (bar)   Constr. rmsd
   -2.20399e+02    7.56977e+01    0.00000e+00

           Step           Time
      149640000   299280.00000

   Energies (kJ/mol)
        G96Bond       G96Angle    Proper Dih.  Improper Dih.          LJ-14
    2.30607e+03    3.52636e+03    2.71734e+03    1.14138e+03   -2.83353e+02
     Coulomb-14        LJ (SR)  Disper. corr.   Coulomb (SR)   Coul. recip.
    2.84941e+04    1.23961e+05   -7.49695e+03   -9.42278e+05    5.26684e+03
      Potential    Kinetic En.   Total Energy  Conserved En.    Temperature
   -7.82645e+05    1.36348e+05   -6.46297e+05   -2.88196e+04    2.96929e+02
 Pres. DC (bar) Pressure (bar)   Constr. rmsd
   -2.22755e+02    6.71168e+01    0.00000e+00

           Step           Time
      149645000   299290.00000

   Energies (kJ/mol)
        G96Bond       G96Angle    Proper Dih.  Improper Dih.          LJ-14
    2.31683e+03    3.82185e+03    2.83055e+03    1.13423e+03   -3.35362e+02
     Coulomb-14        LJ (SR)  Disper. corr.   Coulomb (SR)   Coul. recip.
    2.84238e+04    1.24212e+05   -7.46459e+03   -9.41869e+05    5.22513e+03
      Potential    Kinetic En.   Total Energy  Conserved En.    Temperature
   -7.81704e+05    1.37859e+05   -6.43845e+05   -2.87922e+04    3.00219e+02
 Pres. DC (bar) Pressure (bar)   Constr. rmsd
   -2.20838e+02   -4.01011e+01    0.00000e+00

           Step           Time
      149650000   299300.00000

   Energies (kJ/mol)
        G96Bond       G96Angle    Proper Dih.  Improper Dih.          LJ-14
    2.31631e+03    3.74777e+03    2.74118e+03    1.06670e+03   -3.13369e+02
     Coulomb-14        LJ (SR)  Disper. corr.   Coulomb (SR)   Coul. recip.
    2.85496e+04    1.24229e+05   -7.45044e+03   -9.40816e+05    5.18587e+03
      Potential    Kinetic En.   Total Energy  Conserved En.    Temperature
   -7.80743e+05    1.37654e+05   -6.43089e+05   -2.87737e+04    2.99772e+02
 Pres. DC (bar) Pressure (bar)   Constr. rmsd
   -2.20003e+02   -1.48020e+01    0.00000e+00

           Step           Time
      149655000   299310.00000

   Energies (kJ/mol)
        G96Bond       G96Angle    Proper Dih.  Improper Dih.          LJ-14
    2.32812e+03    3.72515e+03    2.74747e+03    1.05858e+03   -2.82831e+02
     Coulomb-14        LJ (SR)  Disper. corr.   Coulomb (SR)   Coul. recip.
    2.84691e+04    1.24050e+05   -7.44025e+03   -9.40754e+05    5.23532e+03
      Potential    Kinetic En.   Total Energy  Conserved En.    Temperature
   -7.80864e+05    1.38275e+05   -6.42589e+05   -2.87682e+04    3.01124e+02
 Pres. DC (bar) Pressure (bar)   Constr. rmsd
   -2.19402e+02    4.51315e+01    0.00000e+00

           Step           Time
      149660000   299320.00000

   Energies (kJ/mol)
        G96Bond       G96Angle    Proper Dih.  Improper Dih.          LJ-14
    2.33853e+03    3.58888e+03    2.61265e+03    1.07612e+03   -2.61634e+02
     Coulomb-14        LJ (SR)  Disper. corr.   Coulomb (SR)   Coul. recip.
    2.83106e+04    1.22598e+05   -7.47988e+03   -9.40789e+05    5.16415e+03
      Potential    Kinetic En.   Total Energy  Conserved En.    Temperature
   -7.82841e+05    1.37272e+05   -6.45569e+05   -2.87296e+04    2.98941e+02
 Pres. DC (bar) Pressure (bar)   Constr. rmsd
   -2.21742e+02   -1.98834e+02    0.00000e+00

           Step           Time
      149665000   299330.00000

   Energies (kJ/mol)
        G96Bond       G96Angle    Proper Dih.  Improper Dih.          LJ-14
    2.29316e+03    3.79881e+03    2.79036e+03    1.02090e+03   -3.33019e+02
     Coulomb-14        LJ (SR)  Disper. corr.   Coulomb (SR)   Coul. recip.
    2.84828e+04    1.22671e+05   -7.46368e+03   -9.38772e+05    5.32591e+03
      Potential    Kinetic En.   Total Energy  Conserved En.    Temperature
   -7.80186e+05    1.37313e+05   -6.42873e+05   -2.86909e+04    2.99030e+02
 Pres. DC (bar) Pressure (bar)   Constr. rmsd
   -2.20785e+02   -7.52312e+01    0.00000e+00

           Step           Time
      149670000   299340.00000

   Energies (kJ/mol)
        G96Bond       G96Angle    Proper Dih.  Improper Dih.          LJ-14
    2.34635e+03    3.53704e+03    2.66417e+03    1.05935e+03   -2.74363e+02
     Coulomb-14        LJ (SR)  Disper. corr.   Coulomb (SR)   Coul. recip.
    2.85757e+04    1.24234e+05   -7.48077e+03   -9.41521e+05    5.14881e+03
      Potential    Kinetic En.   Total Energy  Conserved En.    Temperature
   -7.81711e+05    1.37287e+05   -6.44424e+05   -2.86707e+04    2.98973e+02
 Pres. DC (bar) Pressure (bar)   Constr. rmsd
   -2.21795e+02    1.12283e+02    0.00000e+00

           Step           Time
      149675000   299350.00000

   Energies (kJ/mol)
        G96Bond       G96Angle    Proper Dih.  Improper Dih.          LJ-14
    2.28758e+03    3.71885e+03    2.84175e+03    1.01664e+03   -3.11264e+02
     Coulomb-14        LJ (SR)  Disper. corr.   Coulomb (SR)   Coul. recip.
    2.83739e+04    1.24844e+05   -7.46823e+03   -9.42477e+05    5.32103e+03
      Potential    Kinetic En.   Total Energy  Conserved En.    Temperature
   -7.81853e+05    1.36899e+05   -6.44954e+05   -2.86560e+04    2.98129e+02
 Pres. DC (bar) Pressure (bar)   Constr. rmsd
   -2.21053e+02    8.28682e+01    0.00000e+00

           Step           Time
      149680000   299360.00000

   Energies (kJ/mol)
        G96Bond       G96Angle    Proper Dih.  Improper Dih.          LJ-14
    2.36505e+03    3.75014e+03    2.76109e+03    1.12342e+03   -3.98704e+02
     Coulomb-14        LJ (SR)  Disper. corr.   Coulomb (SR)   Coul. recip.
    2.83502e+04    1.23917e+05   -7.47188e+03   -9.40348e+05    5.21875e+03
      Potential    Kinetic En.   Total Energy  Conserved En.    Temperature
   -7.80732e+05    1.38227e+05   -6.42505e+05   -2.86322e+04    3.01020e+02
 Pres. DC (bar) Pressure (bar)   Constr. rmsd
   -2.21269e+02   -1.26805e+02    0.00000e+00

           Step           Time
      149685000   299370.00000

   Energies (kJ/mol)
        G96Bond       G96Angle    Proper Dih.  Improper Dih.          LJ-14
    2.30436e+03    3.60779e+03    2.83677e+03    1.16302e+03   -2.85014e+02
     Coulomb-14        LJ (SR)  Disper. corr.   Coulomb (SR)   Coul. recip.
    2.82930e+04    1.24279e+05   -7.45140e+03   -9.40499e+05    5.28121e+03
      Potential    Kinetic En.   Total Energy  Conserved En.    Temperature
   -7.80471e+05    1.37436e+05   -6.43035e+05   -2.86004e+04    2.99297e+02
 Pres. DC (bar) Pressure (bar)   Constr. rmsd
   -2.20059e+02    7.99056e+01    0.00000e+00

           Step           Time
      149690000   299380.00000

   Energies (kJ/mol)
        G96Bond       G96Angle    Proper Dih.  Improper Dih.          LJ-14
    2.57908e+03    3.66930e+03    2.80462e+03    1.05249e+03   -2.97627e+02
     Coulomb-14        LJ (SR)  Disper. corr.   Coulomb (SR)   Coul. recip.
    2.83263e+04    1.23318e+05   -7.47509e+03   -9.39394e+05    5.28395e+03
      Potential    Kinetic En.   Total Energy  Conserved En.    Temperature
   -7.80133e+05    1.38666e+05   -6.41467e+05   -2.85779e+04    3.01977e+02
 Pres. DC (bar) Pressure (bar)   Constr. rmsd
   -2.21459e+02    4.91597e+01    0.00000e+00

           Step           Time
      149695000   299390.00000

   Energies (kJ/mol)
        G96Bond       G96Angle    Proper Dih.  Improper Dih.          LJ-14
    2.37100e+03    3.84509e+03    2.70365e+03    1.03458e+03   -2.96724e+02
     Coulomb-14        LJ (SR)  Disper. corr.   Coulomb (SR)   Coul. recip.
    2.82482e+04    1.24056e+05   -7.46160e+03   -9.41356e+05    5.10106e+03
      Potential    Kinetic En.   Total Energy  Conserved En.    Temperature
   -7.81755e+05    1.38320e+05   -6.43435e+05   -2.86013e+04    3.01223e+02
 Pres. DC (bar) Pressure (bar)   Constr. rmsd
   -2.20662e+02   -5.21048e+01    0.00000e+00

           Step           Time
      149700000   299400.00000

   Energies (kJ/mol)
        G96Bond       G96Angle    Proper Dih.  Improper Dih.          LJ-14
    2.20960e+03    3.63970e+03    2.79732e+03    1.09493e+03   -3.02894e+02
     Coulomb-14        LJ (SR)  Disper. corr.   Coulomb (SR)   Coul. recip.
    2.84216e+04    1.23934e+05   -7.49183e+03   -9.41058e+05    5.19111e+03
      Potential    Kinetic En.   Total Energy  Conserved En.    Temperature
   -7.81565e+05    1.37918e+05   -6.43646e+05   -2.85618e+04    3.00348e+02
 Pres. DC (bar) Pressure (bar)   Constr. rmsd
   -2.22451e+02    5.62622e+01    0.00000e+00

           Step           Time
      149705000   299410.00000

   Energies (kJ/mol)
        G96Bond       G96Angle    Proper Dih.  Improper Dih.          LJ-14
    2.38461e+03    3.61985e+03    2.77236e+03    1.16801e+03   -3.23919e+02
     Coulomb-14        LJ (SR)  Disper. corr.   Coulomb (SR)   Coul. recip.
    2.82683e+04    1.25591e+05   -7.50364e+03   -9.43092e+05    5.12740e+03
      Potential    Kinetic En.   Total Energy  Conserved En.    Temperature
   -7.81988e+05    1.36646e+05   -6.45342e+05   -2.85126e+04    2.97577e+02
 Pres. DC (bar) Pressure (bar)   Constr. rmsd
   -2.23152e+02    2.12512e+02    0.00000e+00

           Step           Time
      149710000   299420.00000

   Energies (kJ/mol)
        G96Bond       G96Angle    Proper Dih.  Improper Dih.          LJ-14
    2.28712e+03    3.62994e+03    2.73349e+03    1.12832e+03   -2.88150e+02
     Coulomb-14        LJ (SR)  Disper. corr.   Coulomb (SR)   Coul. recip.
    2.85092e+04    1.24913e+05   -7.47045e+03   -9.41221e+05    5.09625e+03
      Potential    Kinetic En.   Total Energy  Conserved En.    Temperature
   -7.80683e+05    1.37721e+05   -6.42962e+05   -2.84950e+04    2.99919e+02
 Pres. DC (bar) Pressure (bar)   Constr. rmsd
   -2.21185e+02    1.08066e+02    0.00000e+00

           Step           Time
      149715000   299430.00000

   Energies (kJ/mol)
        G96Bond       G96Angle    Proper Dih.  Improper Dih.          LJ-14
    2.42239e+03    3.54189e+03    2.83729e+03    1.12442e+03   -2.78404e+02
     Coulomb-14        LJ (SR)  Disper. corr.   Coulomb (SR)   Coul. recip.
    2.83790e+04    1.23633e+05   -7.48188e+03   -9.41535e+05    5.27142e+03
      Potential    Kinetic En.   Total Energy  Conserved En.    Temperature
   -7.82086e+05    1.37014e+05   -6.45072e+05   -2.84574e+04    2.98378e+02
 Pres. DC (bar) Pressure (bar)   Constr. rmsd
   -2.21861e+02   -3.22515e+01    0.00000e+00

           Step           Time
      149720000   299440.00000

   Energies (kJ/mol)
        G96Bond       G96Angle    Proper Dih.  Improper Dih.          LJ-14
    2.31275e+03    3.80964e+03    2.77560e+03    1.17017e+03   -3.36372e+02
     Coulomb-14        LJ (SR)  Disper. corr.   Coulomb (SR)   Coul. recip.
    2.83913e+04    1.22949e+05   -7.46148e+03   -9.40334e+05    5.14205e+03
      Potential    Kinetic En.   Total Energy  Conserved En.    Temperature
   -7.81581e+05    1.38049e+05   -6.43532e+05   -2.84431e+04    3.00632e+02
 Pres. DC (bar) Pressure (bar)   Constr. rmsd
   -2.20654e+02   -1.30135e+02    0.00000e+00

           Step           Time
      149725000   299450.00000

   Energies (kJ/mol)
        G96Bond       G96Angle    Proper Dih.  Improper Dih.          LJ-14
    2.24659e+03    3.84004e+03    2.86885e+03    1.10186e+03   -3.00385e+02
     Coulomb-14        LJ (SR)  Disper. corr.   Coulomb (SR)   Coul. recip.
    2.84786e+04    1.23890e+05   -7.43332e+03   -9.40581e+05    5.12994e+03
      Potential    Kinetic En.   Total Energy  Conserved En.    Temperature
   -7.80758e+05    1.37442e+05   -6.43316e+05   -2.84211e+04    2.99310e+02
 Pres. DC (bar) Pressure (bar)   Constr. rmsd
   -2.18994e+02   -6.81729e+01    0.00000e+00

           Step           Time
      149730000   299460.00000

   Energies (kJ/mol)
        G96Bond       G96Angle    Proper Dih.  Improper Dih.          LJ-14
    2.34622e+03    3.66496e+03    2.69787e+03    1.06524e+03   -3.24699e+02
     Coulomb-14        LJ (SR)  Disper. corr.   Coulomb (SR)   Coul. recip.
    2.85279e+04    1.22430e+05   -7.43492e+03   -9.38900e+05    5.17871e+03
      Potential    Kinetic En.   Total Energy  Conserved En.    Temperature
   -7.80748e+05    1.38741e+05   -6.42008e+05   -2.84091e+04    3.02139e+02
 Pres. DC (bar) Pressure (bar)   Constr. rmsd
   -2.19088e+02   -2.19901e+02    0.00000e+00

           Step           Time
      149735000   299470.00000

   Energies (kJ/mol)
        G96Bond       G96Angle    Proper Dih.  Improper Dih.          LJ-14
    2.16076e+03    3.78149e+03    2.73107e+03    1.10911e+03   -3.74826e+02
     Coulomb-14        LJ (SR)  Disper. corr.   Coulomb (SR)   Coul. recip.
    2.84218e+04    1.25706e+05   -7.48150e+03   -9.43682e+05    5.17974e+03
      Potential    Kinetic En.   Total Energy  Conserved En.    Temperature
   -7.82448e+05    1.37117e+05   -6.45331e+05   -2.83620e+04    2.98603e+02
 Pres. DC (bar) Pressure (bar)   Constr. rmsd
   -2.21839e+02    7.75233e+01    0.00000e+00

           Step           Time
      149740000   299480.00000

   Energies (kJ/mol)
        G96Bond       G96Angle    Proper Dih.  Improper Dih.          LJ-14
    2.33139e+03    3.69757e+03    2.80552e+03    1.09065e+03   -2.89288e+02
     Coulomb-14        LJ (SR)  Disper. corr.   Coulomb (SR)   Coul. recip.
    2.84475e+04    1.24218e+05   -7.44258e+03   -9.40487e+05    5.22673e+03
      Potential    Kinetic En.   Total Energy  Conserved En.    Temperature
   -7.80402e+05    1.37194e+05   -6.43208e+05   -2.83341e+04    2.98771e+02
 Pres. DC (bar) Pressure (bar)   Constr. rmsd
   -2.19539e+02    4.83228e+01    0.00000e+00

           Step           Time
      149745000   299490.00000

   Energies (kJ/mol)
        G96Bond       G96Angle    Proper Dih.  Improper Dih.          LJ-14
    2.37147e+03    3.58489e+03    2.66544e+03    1.09498e+03   -2.42379e+02
     Coulomb-14        LJ (SR)  Disper. corr.   Coulomb (SR)   Coul. recip.
    2.85677e+04    1.22098e+05   -7.44814e+03   -9.37167e+05    5.25696e+03
      Potential    Kinetic En.   Total Energy  Conserved En.    Temperature
   -7.79219e+05    1.37510e+05   -6.41709e+05   -2.83072e+04    2.99459e+02
 Pres. DC (bar) Pressure (bar)   Constr. rmsd
   -2.19867e+02   -1.40271e+02    0.00000e+00

           Step           Time
      149750000   299500.00000

   Energies (kJ/mol)
        G96Bond       G96Angle    Proper Dih.  Improper Dih.          LJ-14
    2.37976e+03    3.71043e+03    2.70048e+03    1.12887e+03   -3.37596e+02
     Coulomb-14        LJ (SR)  Disper. corr.   Coulomb (SR)   Coul. recip.
    2.84708e+04    1.21576e+05   -7.46692e+03   -9.37832e+05    5.15680e+03
      Potential    Kinetic En.   Total Energy  Conserved En.    Temperature
   -7.80513e+05    1.38010e+05   -6.42504e+05   -2.83106e+04    3.00547e+02
 Pres. DC (bar) Pressure (bar)   Constr. rmsd
   -2.20976e+02   -2.05810e+02    0.00000e+00

           Step           Time
      149755000   299510.00000

   Energies (kJ/mol)
        G96Bond       G96Angle    Proper Dih.  Improper Dih.          LJ-14
    2.13518e+03    3.68946e+03    2.69172e+03    1.19131e+03   -2.67642e+02
     Coulomb-14        LJ (SR)  Disper. corr.   Coulomb (SR)   Coul. recip.
    2.83420e+04    1.23584e+05   -7.46921e+03   -9.40094e+05    5.18749e+03
      Potential    Kinetic En.   Total Energy  Conserved En.    Temperature
   -7.81010e+05    1.37225e+05   -6.43785e+05   -2.82685e+04    2.98838e+02
 Pres. DC (bar) Pressure (bar)   Constr. rmsd
   -2.21111e+02   -6.73847e+00    0.00000e+00

           Step           Time
      149760000   299520.00000

   Energies (kJ/mol)
        G96Bond       G96Angle    Proper Dih.  Improper Dih.          LJ-14
    2.51260e+03    3.60371e+03    2.72120e+03    1.02723e+03   -3.09192e+02
     Coulomb-14        LJ (SR)  Disper. corr.   Coulomb (SR)   Coul. recip.
    2.85143e+04    1.23156e+05   -7.45401e+03   -9.38942e+05    5.17494e+03
      Potential    Kinetic En.   Total Energy  Conserved En.    Temperature
   -7.79995e+05    1.37661e+05   -6.42335e+05   -2.82638e+04    2.99787e+02
 Pres. DC (bar) Pressure (bar)   Constr. rmsd
   -2.20213e+02   -9.05429e+01    0.00000e+00

           Step           Time
      149765000   299530.00000

   Energies (kJ/mol)
        G96Bond       G96Angle    Proper Dih.  Improper Dih.          LJ-14
    2.24834e+03    3.66700e+03    2.74149e+03    1.18840e+03   -2.45920e+02
     Coulomb-14        LJ (SR)  Disper. corr.   Coulomb (SR)   Coul. recip.
    2.85078e+04    1.25174e+05   -7.47660e+03   -9.41929e+05    5.20725e+03
      Potential    Kinetic En.   Total Energy  Conserved En.    Temperature
   -7.80918e+05    1.38299e+05   -6.42619e+05   -2.82425e+04    3.01177e+02
 Pres. DC (bar) Pressure (bar)   Constr. rmsd
   -2.21549e+02    1.55499e+02    0.00000e+00

           Step           Time
      149770000   299540.00000

   Energies (kJ/mol)
        G96Bond       G96Angle    Proper Dih.  Improper Dih.          LJ-14
    2.28436e+03    3.64959e+03    2.69291e+03    1.01791e+03   -2.32893e+02
     Coulomb-14        LJ (SR)  Disper. corr.   Coulomb (SR)   Coul. recip.
    2.84446e+04    1.25779e+05   -7.47137e+03   -9.43969e+05    5.16025e+03
      Potential    Kinetic En.   Total Energy  Conserved En.    Temperature
   -7.82645e+05    1.37142e+05   -6.45503e+05   -2.82316e+04    2.98657e+02
 Pres. DC (bar) Pressure (bar)   Constr. rmsd
   -2.21239e+02    1.30869e+02    0.00000e+00

           Step           Time
      149775000   299550.00000

   Energies (kJ/mol)
        G96Bond       G96Angle    Proper Dih.  Improper Dih.          LJ-14
    2.29079e+03    3.66239e+03    2.67413e+03    9.90674e+02   -2.56893e+02
     Coulomb-14        LJ (SR)  Disper. corr.   Coulomb (SR)   Coul. recip.
    2.84309e+04    1.23798e+05   -7.47271e+03   -9.40441e+05    5.28890e+03
      Potential    Kinetic En.   Total Energy  Conserved En.    Temperature
   -7.81035e+05    1.37705e+05   -6.43330e+05   -2.82375e+04    2.99883e+02
 Pres. DC (bar) Pressure (bar)   Constr. rmsd
   -2.21318e+02    1.25059e+01    0.00000e+00

           Step           Time
      149780000   299560.00000

   Energies (kJ/mol)
        G96Bond       G96Angle    Proper Dih.  Improper Dih.          LJ-14
    2.26075e+03    3.71236e+03    2.80951e+03    1.10700e+03   -3.10249e+02
     Coulomb-14        LJ (SR)  Disper. corr.   Coulomb (SR)   Coul. recip.
    2.83719e+04    1.23177e+05   -7.43137e+03   -9.39103e+05    5.25622e+03
      Potential    Kinetic En.   Total Energy  Conserved En.    Temperature
   -7.80150e+05    1.37958e+05   -6.42192e+05   -2.82108e+04    3.00434e+02
 Pres. DC (bar) Pressure (bar)   Constr. rmsd
   -2.18879e+02   -1.95625e+02    0.00000e+00

           Step           Time
      149785000   299570.00000

   Energies (kJ/mol)
        G96Bond       G96Angle    Proper Dih.  Improper Dih.          LJ-14
    2.29280e+03    3.72834e+03    2.78678e+03    1.19236e+03   -2.37646e+02
     Coulomb-14        LJ (SR)  Disper. corr.   Coulomb (SR)   Coul. recip.
    2.85412e+04    1.22284e+05   -7.44678e+03   -9.37121e+05    5.17118e+03
      Potential    Kinetic En.   Total Energy  Conserved En.    Temperature
   -7.78808e+05    1.37921e+05   -6.40887e+05   -2.81826e+04    3.00354e+02
 Pres. DC (bar) Pressure (bar)   Constr. rmsd
   -2.19787e+02   -9.85433e+01    0.00000e+00

           Step           Time
      149790000   299580.00000

   Energies (kJ/mol)
        G96Bond       G96Angle    Proper Dih.  Improper Dih.          LJ-14
    2.26751e+03    3.65786e+03    2.70574e+03    1.01592e+03   -3.17538e+02
     Coulomb-14        LJ (SR)  Disper. corr.   Coulomb (SR)   Coul. recip.
    2.86299e+04    1.24307e+05   -7.46665e+03   -9.42109e+05    5.24607e+03
      Potential    Kinetic En.   Total Energy  Conserved En.    Temperature
   -7.82063e+05    1.38166e+05   -6.43897e+05   -2.81691e+04    3.00887e+02
 Pres. DC (bar) Pressure (bar)   Constr. rmsd
   -2.20960e+02   -1.18429e+02    0.00000e+00

           Step           Time
      149795000   299590.00000

   Energies (kJ/mol)
        G96Bond       G96Angle    Proper Dih.  Improper Dih.          LJ-14
    2.25004e+03    3.55353e+03    2.73687e+03    1.06419e+03   -3.27525e+02
     Coulomb-14        LJ (SR)  Disper. corr.   Coulomb (SR)   Coul. recip.
    2.82191e+04    1.24644e+05   -7.46586e+03   -9.40883e+05    5.14528e+03
      Potential    Kinetic En.   Total Energy  Conserved En.    Temperature
   -7.81064e+05    1.37373e+05   -6.43690e+05   -2.81411e+04    2.99161e+02
 Pres. DC (bar) Pressure (bar)   Constr. rmsd
   -2.20913e+02    6.04839e+01    0.00000e+00

           Step           Time
      149800000   299600.00000

   Energies (kJ/mol)
        G96Bond       G96Angle    Proper Dih.  Improper Dih.          LJ-14
    2.39792e+03    3.81628e+03    2.63074e+03    1.05603e+03   -2.34757e+02
     Coulomb-14        LJ (SR)  Disper. corr.   Coulomb (SR)   Coul. recip.
    2.83824e+04    1.24419e+05   -7.43816e+03   -9.40127e+05    5.37183e+03
      Potential    Kinetic En.   Total Energy  Conserved En.    Temperature
   -7.79725e+05    1.37850e+05   -6.41875e+05   -2.81066e+04    3.00199e+02
 Pres. DC (bar) Pressure (bar)   Constr. rmsd
   -2.19279e+02    1.22197e+02    0.00000e+00

           Step           Time
      149805000   299610.00000

   Energies (kJ/mol)
        G96Bond       G96Angle    Proper Dih.  Improper Dih.          LJ-14
    2.40002e+03    3.87965e+03    2.77332e+03    1.13206e+03   -2.66716e+02
     Coulomb-14        LJ (SR)  Disper. corr.   Coulomb (SR)   Coul. recip.
    2.84939e+04    1.23849e+05   -7.46516e+03   -9.39474e+05    5.28570e+03
      Potential    Kinetic En.   Total Energy  Conserved En.    Temperature
   -7.79392e+05    1.38134e+05   -6.41258e+05   -2.81022e+04    3.00818e+02
 Pres. DC (bar) Pressure (bar)   Constr. rmsd
   -2.20872e+02    7.86117e+01    0.00000e+00

           Step           Time
      149810000   299620.00000

   Energies (kJ/mol)
        G96Bond       G96Angle    Proper Dih.  Improper Dih.          LJ-14
    2.30297e+03    3.59817e+03    2.69694e+03    1.07684e+03   -2.74504e+02
     Coulomb-14        LJ (SR)  Disper. corr.   Coulomb (SR)   Coul. recip.
    2.81935e+04    1.22237e+05   -7.44033e+03   -9.39735e+05    5.25133e+03
      Potential    Kinetic En.   Total Energy  Conserved En.    Temperature
   -7.82092e+05    1.37416e+05   -6.44676e+05   -2.81170e+04    2.99254e+02
 Pres. DC (bar) Pressure (bar)   Constr. rmsd
   -2.19407e+02   -3.21301e+02    0.00000e+00

           Step           Time
      149815000   299630.00000

   Energies (kJ/mol)
        G96Bond       G96Angle    Proper Dih.  Improper Dih.          LJ-14
    2.23215e+03    3.54700e+03    2.72081e+03    1.07224e+03   -2.54092e+02
     Coulomb-14        LJ (SR)  Disper. corr.   Coulomb (SR)   Coul. recip.
    2.83291e+04    1.24586e+05   -7.45745e+03   -9.39944e+05    5.47819e+03
      Potential    Kinetic En.   Total Energy  Conserved En.    Temperature
   -7.79690e+05    1.36891e+05   -6.42799e+05   -2.80793e+04    2.98110e+02
 Pres. DC (bar) Pressure (bar)   Constr. rmsd
   -2.20417e+02    1.41315e+02    0.00000e+00

           Step           Time
      149820000   299640.00000

   Energies (kJ/mol)
        G96Bond       G96Angle    Proper Dih.  Improper Dih.          LJ-14
    2.27241e+03    3.74621e+03    2.80887e+03    1.20268e+03   -2.87954e+02
     Coulomb-14        LJ (SR)  Disper. corr.   Coulomb (SR)   Coul. recip.
    2.84612e+04    1.23637e+05   -7.51231e+03   -9.40764e+05    5.19138e+03
      Potential    Kinetic En.   Total Energy  Conserved En.    Temperature
   -7.81244e+05    1.37667e+05   -6.43577e+05   -2.80571e+04    2.99801e+02
 Pres. DC (bar) Pressure (bar)   Constr. rmsd
   -2.23667e+02    1.10398e+00    0.00000e+00

           Step           Time
      149825000   299650.00000

   Energies (kJ/mol)
        G96Bond       G96Angle    Proper Dih.  Improper Dih.          LJ-14
    2.25697e+03    3.73546e+03    2.66814e+03    1.10093e+03   -2.41083e+02
     Coulomb-14        LJ (SR)  Disper. corr.   Coulomb (SR)   Coul. recip.
    2.83064e+04    1.24517e+05   -7.46622e+03   -9.40897e+05    5.30618e+03
      Potential    Kinetic En.   Total Energy  Conserved En.    Temperature
   -7.80713e+05    1.38168e+05   -6.42545e+05   -2.80382e+04    3.00893e+02
 Pres. DC (bar) Pressure (bar)   Constr. rmsd
   -2.20934e+02    2.02794e+02    0.00000e+00

           Step           Time
      149830000   299660.00000

   Energies (kJ/mol)
        G96Bond       G96Angle    Proper Dih.  Improper Dih.          LJ-14
    2.37154e+03    3.67937e+03    2.74836e+03    1.16935e+03   -3.27586e+02
     Coulomb-14        LJ (SR)  Disper. corr.   Coulomb (SR)   Coul. recip.
    2.84183e+04    1.23757e+05   -7.42289e+03   -9.38789e+05    5.23335e+03
      Potential    Kinetic En.   Total Energy  Conserved En.    Temperature
   -7.79162e+05    1.38392e+05   -6.40770e+05   -2.80238e+04    3.01379e+02
 Pres. DC (bar) Pressure (bar)   Constr. rmsd
   -2.18381e+02   -1.46356e+02    0.00000e+00

           Step           Time
      149835000   299670.00000

   Energies (kJ/mol)
        G96Bond       G96Angle    Proper Dih.  Improper Dih.          LJ-14
    2.28889e+03    3.76427e+03    2.70538e+03    1.12764e+03   -3.32918e+02
     Coulomb-14        LJ (SR)  Disper. corr.   Coulomb (SR)   Coul. recip.
    2.84557e+04    1.23773e+05   -7.46501e+03   -9.40596e+05    5.20975e+03
      Potential    Kinetic En.   Total Energy  Conserved En.    Temperature
   -7.81069e+05    1.38160e+05   -6.42909e+05   -2.80083e+04    3.00873e+02
 Pres. DC (bar) Pressure (bar)   Constr. rmsd
   -2.20863e+02    2.94389e+01    0.00000e+00

           Step           Time
      149840000   299680.00000

   Energies (kJ/mol)
        G96Bond       G96Angle    Proper Dih.  Improper Dih.          LJ-14
    2.23763e+03    3.78128e+03    2.73882e+03    1.04660e+03   -2.89600e+02
     Coulomb-14        LJ (SR)  Disper. corr.   Coulomb (SR)   Coul. recip.
    2.82011e+04    1.21854e+05   -7.47306e+03   -9.37269e+05    5.22825e+03
      Potential    Kinetic En.   Total Energy  Conserved En.    Temperature
   -7.79944e+05    1.37734e+05   -6.42210e+05   -2.79876e+04    2.99945e+02
 Pres. DC (bar) Pressure (bar)   Constr. rmsd
   -2.21339e+02   -1.44534e+02    0.00000e+00

           Step           Time
      149845000   299690.00000

   Energies (kJ/mol)
        G96Bond       G96Angle    Proper Dih.  Improper Dih.          LJ-14
    2.33525e+03    3.61988e+03    2.78027e+03    1.02733e+03   -2.25836e+02
     Coulomb-14        LJ (SR)  Disper. corr.   Coulomb (SR)   Coul. recip.
    2.84614e+04    1.23746e+05   -7.47073e+03   -9.40022e+05    5.16066e+03
      Potential    Kinetic En.   Total Energy  Conserved En.    Temperature
   -7.80588e+05    1.36709e+05   -6.43880e+05   -2.79750e+04    2.97713e+02
 Pres. DC (bar) Pressure (bar)   Constr. rmsd
   -2.21201e+02    6.10717e+01    0.00000e+00

           Step           Time
      149850000   299700.00000

   Energies (kJ/mol)
        G96Bond       G96Angle    Proper Dih.  Improper Dih.          LJ-14
    2.44285e+03    3.77286e+03    2.59726e+03    1.08201e+03   -2.63998e+02
     Coulomb-14        LJ (SR)  Disper. corr.   Coulomb (SR)   Coul. recip.
    2.83027e+04    1.23557e+05   -7.46218e+03   -9.40656e+05    5.23752e+03
      Potential    Kinetic En.   Total Energy  Conserved En.    Temperature
   -7.81390e+05    1.37810e+05   -6.43580e+05   -2.79464e+04    3.00112e+02
 Pres. DC (bar) Pressure (bar)   Constr. rmsd
   -2.20696e+02   -4.49011e+01    0.00000e+00

           Step           Time
      149855000   299710.00000

   Energies (kJ/mol)
        G96Bond       G96Angle    Proper Dih.  Improper Dih.          LJ-14
    2.39687e+03    3.65021e+03    2.74049e+03    1.09444e+03   -2.73052e+02
     Coulomb-14        LJ (SR)  Disper. corr.   Coulomb (SR)   Coul. recip.
    2.83856e+04    1.24143e+05   -7.46393e+03   -9.41211e+05    5.25533e+03
      Potential    Kinetic En.   Total Energy  Conserved En.    Temperature
   -7.81282e+05    1.36593e+05   -6.44689e+05   -2.79436e+04    2.97461e+02
 Pres. DC (bar) Pressure (bar)   Constr. rmsd
   -2.20799e+02    5.73262e+00    0.00000e+00

           Step           Time
      149860000   299720.00000

   Energies (kJ/mol)
        G96Bond       G96Angle    Proper Dih.  Improper Dih.          LJ-14
    2.40268e+03    3.79861e+03    2.74768e+03    1.01865e+03   -1.99937e+02
     Coulomb-14        LJ (SR)  Disper. corr.   Coulomb (SR)   Coul. recip.
    2.83697e+04    1.24795e+05   -7.45269e+03   -9.40599e+05    5.28735e+03
      Potential    Kinetic En.   Total Energy  Conserved En.    Temperature
   -7.79832e+05    1.38068e+05   -6.41764e+05   -2.79062e+04    3.00673e+02
 Pres. DC (bar) Pressure (bar)   Constr. rmsd
   -2.20136e+02    1.13862e+02    0.00000e+00

           Step           Time
      149865000   299730.00000

   Energies (kJ/mol)
        G96Bond       G96Angle    Proper Dih.  Improper Dih.          LJ-14
    2.31665e+03    3.72981e+03    2.83352e+03    1.08115e+03   -2.62877e+02
     Coulomb-14        LJ (SR)  Disper. corr.   Coulomb (SR)   Coul. recip.
    2.85967e+04    1.22187e+05   -7.45686e+03   -9.38404e+05    5.44436e+03
      Potential    Kinetic En.   Total Energy  Conserved En.    Temperature
   -7.79935e+05    1.37997e+05   -6.41939e+05   -2.79039e+04    3.00519e+02
 Pres. DC (bar) Pressure (bar)   Constr. rmsd
   -2.20382e+02   -4.32053e+01    0.00000e+00

           Step           Time
      149870000   299740.00000

   Energies (kJ/mol)
        G96Bond       G96Angle    Proper Dih.  Improper Dih.          LJ-14
    2.29253e+03    3.66063e+03    2.74664e+03    1.06323e+03   -2.47139e+02
     Coulomb-14        LJ (SR)  Disper. corr.   Coulomb (SR)   Coul. recip.
    2.82918e+04    1.24962e+05   -7.48344e+03   -9.42763e+05    5.34488e+03
      Potential    Kinetic En.   Total Energy  Conserved En.    Temperature
   -7.82132e+05    1.37173e+05   -6.44959e+05   -2.78990e+04    2.98725e+02
 Pres. DC (bar) Pressure (bar)   Constr. rmsd
   -2.21954e+02    1.79754e+02    0.00000e+00

           Step           Time
      149875000   299750.00000

   Energies (kJ/mol)
        G96Bond       G96Angle    Proper Dih.  Improper Dih.          LJ-14
    2.39200e+03    3.49639e+03    2.74606e+03    1.06273e+03   -3.34818e+02
     Coulomb-14        LJ (SR)  Disper. corr.   Coulomb (SR)   Coul. recip.
    2.84721e+04    1.23164e+05   -7.47892e+03   -9.41621e+05    5.27023e+03
      Potential    Kinetic En.   Total Energy  Conserved En.    Temperature
   -7.82832e+05    1.38002e+05   -6.44830e+05   -2.78761e+04    3.00530e+02
 Pres. DC (bar) Pressure (bar)   Constr. rmsd
   -2.21686e+02   -1.61472e+02    0.00000e+00

           Step           Time
      149880000   299760.00000

   Energies (kJ/mol)
        G96Bond       G96Angle    Proper Dih.  Improper Dih.          LJ-14
    2.35601e+03    3.74294e+03    2.72931e+03    1.20488e+03   -2.04701e+02
     Coulomb-14        LJ (SR)  Disper. corr.   Coulomb (SR)   Coul. recip.
    2.86015e+04    1.25073e+05   -7.46524e+03   -9.40656e+05    5.30371e+03
      Potential    Kinetic En.   Total Energy  Conserved En.    Temperature
   -7.79315e+05    1.37495e+05   -6.41820e+05   -2.78284e+04    2.99425e+02
 Pres. DC (bar) Pressure (bar)   Constr. rmsd
   -2.20877e+02    2.57731e+02    0.00000e+00

           Step           Time
      149885000   299770.00000

   Energies (kJ/mol)
        G96Bond       G96Angle    Proper Dih.  Improper Dih.          LJ-14
    2.29177e+03    3.75396e+03    2.74393e+03    1.13291e+03   -3.22627e+02
     Coulomb-14        LJ (SR)  Disper. corr.   Coulomb (SR)   Coul. recip.
    2.83591e+04    1.24594e+05   -7.45574e+03   -9.41954e+05    5.27337e+03
      Potential    Kinetic En.   Total Energy  Conserved En.    Temperature
   -7.81584e+05    1.36902e+05   -6.44682e+05   -2.78369e+04    2.98134e+02
 Pres. DC (bar) Pressure (bar)   Constr. rmsd
   -2.20316e+02   -8.35726e+01    0.00000e+00

           Step           Time
      149890000   299780.00000

   Energies (kJ/mol)
        G96Bond       G96Angle    Proper Dih.  Improper Dih.          LJ-14
    2.37398e+03    3.82704e+03    2.76568e+03    1.08940e+03   -3.16954e+02
     Coulomb-14        LJ (SR)  Disper. corr.   Coulomb (SR)   Coul. recip.
    2.83977e+04    1.23952e+05   -7.45845e+03   -9.40714e+05    5.22379e+03
      Potential    Kinetic En.   Total Energy  Conserved En.    Temperature
   -7.80859e+05    1.37661e+05   -6.43198e+05   -2.78125e+04    2.99788e+02
 Pres. DC (bar) Pressure (bar)   Constr. rmsd
   -2.20476e+02    5.88404e-01    0.00000e+00

           Step           Time
      149895000   299790.00000

   Energies (kJ/mol)
        G96Bond       G96Angle    Proper Dih.  Improper Dih.          LJ-14
    2.46860e+03    3.71224e+03    2.76175e+03    1.09679e+03   -2.48867e+02
     Coulomb-14        LJ (SR)  Disper. corr.   Coulomb (SR)   Coul. recip.
    2.82164e+04    1.24342e+05   -7.49743e+03   -9.41172e+05    5.14700e+03
      Potential    Kinetic En.   Total Energy  Conserved En.    Temperature
   -7.81173e+05    1.37240e+05   -6.43933e+05   -2.77588e+04    2.98871e+02
 Pres. DC (bar) Pressure (bar)   Constr. rmsd
   -2.22783e+02    1.17198e+02    0.00000e+00

           Step           Time
      149900000   299800.00000

   Energies (kJ/mol)
        G96Bond       G96Angle    Proper Dih.  Improper Dih.          LJ-14
    2.29691e+03    3.70191e+03    2.76210e+03    1.11819e+03   -2.43935e+02
     Coulomb-14        LJ (SR)  Disper. corr.   Coulomb (SR)   Coul. recip.
```
