## supporting_information for "Enhancing Immune Cell Activation through Cold Atmospheric Plasma: Disruption of PD-1/PD-L1/PD-L2 Immune Checkpoints via Molecular Dynamics": prod.log (part 20 of 64)

```
    2.83322e+04    1.23072e+05   -7.47871e+03   -9.39448e+05    5.17173e+03
      Potential    Kinetic En.   Total Energy  Conserved En.    Temperature
   -7.80716e+05    1.37215e+05   -6.43501e+05   -2.77684e+04    2.98816e+02
 Pres. DC (bar) Pressure (bar)   Constr. rmsd
   -2.21673e+02    2.17827e+01    0.00000e+00

           Step           Time
      149905000   299810.00000

   Energies (kJ/mol)
        G96Bond       G96Angle    Proper Dih.  Improper Dih.          LJ-14
    2.25022e+03    3.66427e+03    2.80234e+03    1.12333e+03   -3.09464e+02
     Coulomb-14        LJ (SR)  Disper. corr.   Coulomb (SR)   Coul. recip.
    2.83052e+04    1.24918e+05   -7.48771e+03   -9.41369e+05    5.21002e+03
      Potential    Kinetic En.   Total Energy  Conserved En.    Temperature
   -7.80892e+05    1.37778e+05   -6.43115e+05   -2.77443e+04    3.00042e+02
 Pres. DC (bar) Pressure (bar)   Constr. rmsd
   -2.22207e+02    1.47522e+02    0.00000e+00

           Step           Time
      149910000   299820.00000

   Energies (kJ/mol)
        G96Bond       G96Angle    Proper Dih.  Improper Dih.          LJ-14
    2.23510e+03    3.83608e+03    2.76639e+03    1.02413e+03   -3.11345e+02
     Coulomb-14        LJ (SR)  Disper. corr.   Coulomb (SR)   Coul. recip.
    2.84120e+04    1.23568e+05   -7.45785e+03   -9.40963e+05    5.19725e+03
      Potential    Kinetic En.   Total Energy  Conserved En.    Temperature
   -7.81694e+05    1.38590e+05   -6.43104e+05   -2.77241e+04    3.01810e+02
 Pres. DC (bar) Pressure (bar)   Constr. rmsd
   -2.20440e+02   -1.39008e+02    0.00000e+00

           Step           Time
      149915000   299830.00000

   Energies (kJ/mol)
        G96Bond       G96Angle    Proper Dih.  Improper Dih.          LJ-14
    2.28444e+03    3.68918e+03    2.83787e+03    1.12368e+03   -2.76253e+02
     Coulomb-14        LJ (SR)  Disper. corr.   Coulomb (SR)   Coul. recip.
    2.84649e+04    1.22492e+05   -7.45124e+03   -9.38860e+05    5.32817e+03
      Potential    Kinetic En.   Total Energy  Conserved En.    Temperature
   -7.80367e+05    1.37634e+05   -6.42733e+05   -2.76921e+04    2.99730e+02
 Pres. DC (bar) Pressure (bar)   Constr. rmsd
   -2.20050e+02   -6.01624e+01    0.00000e+00

           Step           Time
      149920000   299840.00000

   Energies (kJ/mol)
        G96Bond       G96Angle    Proper Dih.  Improper Dih.          LJ-14
    2.33140e+03    3.79265e+03    2.69464e+03    1.05690e+03   -2.86766e+02
     Coulomb-14        LJ (SR)  Disper. corr.   Coulomb (SR)   Coul. recip.
    2.84303e+04    1.22424e+05   -7.45773e+03   -9.39745e+05    5.34900e+03
      Potential    Kinetic En.   Total Energy  Conserved En.    Temperature
   -7.81410e+05    1.36707e+05   -6.44703e+05   -2.76466e+04    2.97710e+02
 Pres. DC (bar) Pressure (bar)   Constr. rmsd
   -2.20433e+02   -1.77205e+02    0.00000e+00

           Step           Time
      149925000   299850.00000

   Energies (kJ/mol)
        G96Bond       G96Angle    Proper Dih.  Improper Dih.          LJ-14
    2.34590e+03    3.62601e+03    2.75720e+03    1.03430e+03   -2.35739e+02
     Coulomb-14        LJ (SR)  Disper. corr.   Coulomb (SR)   Coul. recip.
    2.83589e+04    1.23184e+05   -7.47102e+03   -9.41554e+05    5.24044e+03
      Potential    Kinetic En.   Total Energy  Conserved En.    Temperature
   -7.82714e+05    1.38179e+05   -6.44534e+05   -2.76362e+04    3.00916e+02
 Pres. DC (bar) Pressure (bar)   Constr. rmsd
   -2.21218e+02   -9.02607e+01    0.00000e+00

           Step           Time
      149930000   299860.00000

   Energies (kJ/mol)
        G96Bond       G96Angle    Proper Dih.  Improper Dih.          LJ-14
    2.40847e+03    3.66796e+03    2.67880e+03    1.06081e+03   -2.71840e+02
     Coulomb-14        LJ (SR)  Disper. corr.   Coulomb (SR)   Coul. recip.
    2.84511e+04    1.24882e+05   -7.45105e+03   -9.41575e+05    5.20084e+03
      Potential    Kinetic En.   Total Energy  Conserved En.    Temperature
   -7.80948e+05    1.38293e+05   -6.42656e+05   -2.76001e+04    3.01164e+02
 Pres. DC (bar) Pressure (bar)   Constr. rmsd
   -2.20039e+02    5.94784e+01    0.00000e+00

           Step           Time
      149935000   299870.00000

   Energies (kJ/mol)
        G96Bond       G96Angle    Proper Dih.  Improper Dih.          LJ-14
    2.34501e+03    3.69096e+03    2.73337e+03    1.18593e+03   -2.27862e+02
     Coulomb-14        LJ (SR)  Disper. corr.   Coulomb (SR)   Coul. recip.
    2.83092e+04    1.23592e+05   -7.44185e+03   -9.38787e+05    5.28980e+03
      Potential    Kinetic En.   Total Energy  Conserved En.    Temperature
   -7.79311e+05    1.38156e+05   -6.41155e+05   -2.76026e+04    3.00865e+02
 Pres. DC (bar) Pressure (bar)   Constr. rmsd
   -2.19496e+02   -2.23181e+01    0.00000e+00

           Step           Time
      149940000   299880.00000

   Energies (kJ/mol)
        G96Bond       G96Angle    Proper Dih.  Improper Dih.          LJ-14
    2.44319e+03    3.54716e+03    2.72557e+03    1.10811e+03   -2.71192e+02
     Coulomb-14        LJ (SR)  Disper. corr.   Coulomb (SR)   Coul. recip.
    2.84148e+04    1.24016e+05   -7.47529e+03   -9.41115e+05    5.39613e+03
      Potential    Kinetic En.   Total Energy  Conserved En.    Temperature
   -7.81210e+05    1.37903e+05   -6.43307e+05   -2.75727e+04    3.00315e+02
 Pres. DC (bar) Pressure (bar)   Constr. rmsd
   -2.21471e+02    7.58496e+00    0.00000e+00

           Step           Time
      149945000   299890.00000

   Energies (kJ/mol)
        G96Bond       G96Angle    Proper Dih.  Improper Dih.          LJ-14
    2.29163e+03    3.51466e+03    2.69673e+03    1.08777e+03   -3.05059e+02
     Coulomb-14        LJ (SR)  Disper. corr.   Coulomb (SR)   Coul. recip.
    2.82146e+04    1.22717e+05   -7.46289e+03   -9.40288e+05    5.19692e+03
      Potential    Kinetic En.   Total Energy  Conserved En.    Temperature
   -7.82336e+05    1.37207e+05   -6.45129e+05   -2.75640e+04    2.98799e+02
 Pres. DC (bar) Pressure (bar)   Constr. rmsd
   -2.20738e+02   -1.38248e+02    0.00000e+00

           Step           Time
      149950000   299900.00000

   Energies (kJ/mol)
        G96Bond       G96Angle    Proper Dih.  Improper Dih.          LJ-14
    2.36977e+03    3.65562e+03    2.80018e+03    1.01346e+03   -2.49758e+02
     Coulomb-14        LJ (SR)  Disper. corr.   Coulomb (SR)   Coul. recip.
    2.82813e+04    1.24880e+05   -7.47209e+03   -9.41832e+05    5.26799e+03
      Potential    Kinetic En.   Total Energy  Conserved En.    Temperature
   -7.81286e+05    1.38155e+05   -6.43131e+05   -2.75212e+04    3.00864e+02
 Pres. DC (bar) Pressure (bar)   Constr. rmsd
   -2.21282e+02    1.64991e+02    0.00000e+00

           Step           Time
      149955000   299910.00000

   Energies (kJ/mol)
        G96Bond       G96Angle    Proper Dih.  Improper Dih.          LJ-14
    2.32462e+03    3.63919e+03    2.76230e+03    1.13722e+03   -1.94843e+02
     Coulomb-14        LJ (SR)  Disper. corr.   Coulomb (SR)   Coul. recip.
    2.83904e+04    1.27434e+05   -7.50593e+03   -9.44811e+05    5.29519e+03
      Potential    Kinetic En.   Total Energy  Conserved En.    Temperature
   -7.81529e+05    1.38760e+05   -6.42768e+05   -2.74946e+04    3.02182e+02
 Pres. DC (bar) Pressure (bar)   Constr. rmsd
   -2.23288e+02    5.59136e+02    0.00000e+00

           Step           Time
      149960000   299920.00000

   Energies (kJ/mol)
        G96Bond       G96Angle    Proper Dih.  Improper Dih.          LJ-14
    2.36240e+03    3.55843e+03    2.74824e+03    1.14181e+03   -2.47844e+02
     Coulomb-14        LJ (SR)  Disper. corr.   Coulomb (SR)   Coul. recip.
    2.81503e+04    1.25100e+05   -7.47950e+03   -9.41222e+05    5.29746e+03
      Potential    Kinetic En.   Total Energy  Conserved En.    Temperature
   -7.80590e+05    1.36743e+05   -6.43847e+05   -2.74504e+04    2.97789e+02
 Pres. DC (bar) Pressure (bar)   Constr. rmsd
   -2.21720e+02    8.41565e+01    0.00000e+00

           Step           Time
      149965000   299930.00000

   Energies (kJ/mol)
        G96Bond       G96Angle    Proper Dih.  Improper Dih.          LJ-14
    2.36815e+03    3.60150e+03    2.62937e+03    1.02904e+03   -2.34579e+02
     Coulomb-14        LJ (SR)  Disper. corr.   Coulomb (SR)   Coul. recip.
    2.82315e+04    1.24988e+05   -7.49374e+03   -9.41244e+05    5.20627e+03
      Potential    Kinetic En.   Total Energy  Conserved En.    Temperature
   -7.80918e+05    1.38395e+05   -6.42523e+05   -2.74539e+04    3.01386e+02
 Pres. DC (bar) Pressure (bar)   Constr. rmsd
   -2.22564e+02    1.49133e+02    0.00000e+00

           Step           Time
      149970000   299940.00000

   Energies (kJ/mol)
        G96Bond       G96Angle    Proper Dih.  Improper Dih.          LJ-14
    2.44724e+03    3.66701e+03    2.78433e+03    1.11141e+03   -2.95581e+02
     Coulomb-14        LJ (SR)  Disper. corr.   Coulomb (SR)   Coul. recip.
    2.83731e+04    1.23798e+05   -7.46381e+03   -9.40811e+05    5.24316e+03
      Potential    Kinetic En.   Total Energy  Conserved En.    Temperature
   -7.81146e+05    1.37510e+05   -6.43636e+05   -2.74114e+04    2.99459e+02
 Pres. DC (bar) Pressure (bar)   Constr. rmsd
   -2.20792e+02    1.10474e+01    0.00000e+00

           Step           Time
      149975000   299950.00000

   Energies (kJ/mol)
        G96Bond       G96Angle    Proper Dih.  Improper Dih.          LJ-14
    2.32791e+03    3.71798e+03    2.82292e+03    1.08008e+03   -2.03870e+02
     Coulomb-14        LJ (SR)  Disper. corr.   Coulomb (SR)   Coul. recip.
    2.83036e+04    1.23061e+05   -7.44974e+03   -9.39680e+05    5.25083e+03
      Potential    Kinetic En.   Total Energy  Conserved En.    Temperature
   -7.80770e+05    1.37897e+05   -6.42873e+05   -2.74083e+04    3.00301e+02
 Pres. DC (bar) Pressure (bar)   Constr. rmsd
   -2.19961e+02   -1.14846e+01    0.00000e+00

           Step           Time
      149980000   299960.00000

   Energies (kJ/mol)
        G96Bond       G96Angle    Proper Dih.  Improper Dih.          LJ-14
    2.23243e+03    3.67689e+03    2.80275e+03    1.09464e+03   -2.89043e+02
     Coulomb-14        LJ (SR)  Disper. corr.   Coulomb (SR)   Coul. recip.
    2.83831e+04    1.24630e+05   -7.46677e+03   -9.41866e+05    5.25917e+03
      Potential    Kinetic En.   Total Energy  Conserved En.    Temperature
   -7.81543e+05    1.36959e+05   -6.44584e+05   -2.73726e+04    2.98259e+02
 Pres. DC (bar) Pressure (bar)   Constr. rmsd
   -2.20967e+02    1.27073e+02    0.00000e+00

           Step           Time
      149985000   299970.00000

   Energies (kJ/mol)
        G96Bond       G96Angle    Proper Dih.  Improper Dih.          LJ-14
    2.32931e+03    3.63009e+03    2.69313e+03    1.05749e+03   -3.09970e+02
     Coulomb-14        LJ (SR)  Disper. corr.   Coulomb (SR)   Coul. recip.
    2.83356e+04    1.24191e+05   -7.46442e+03   -9.42435e+05    5.31670e+03
      Potential    Kinetic En.   Total Energy  Conserved En.    Temperature
   -7.82656e+05    1.37642e+05   -6.45014e+05   -2.73406e+04    2.99746e+02
 Pres. DC (bar) Pressure (bar)   Constr. rmsd
   -2.20828e+02   -1.71106e+01    0.00000e+00

           Step           Time
      149990000   299980.00000

   Energies (kJ/mol)
        G96Bond       G96Angle    Proper Dih.  Improper Dih.          LJ-14
    2.33405e+03    3.56699e+03    2.84492e+03    1.07996e+03   -2.60125e+02
     Coulomb-14        LJ (SR)  Disper. corr.   Coulomb (SR)   Coul. recip.
    2.83082e+04    1.24328e+05   -7.48289e+03   -9.40224e+05    5.23373e+03
      Potential    Kinetic En.   Total Energy  Conserved En.    Temperature
   -7.80271e+05    1.37565e+05   -6.42706e+05   -2.73188e+04    2.99579e+02
 Pres. DC (bar) Pressure (bar)   Constr. rmsd
   -2.21921e+02    1.91176e+02    0.00000e+00

           Step           Time
      149995000   299990.00000

   Energies (kJ/mol)
        G96Bond       G96Angle    Proper Dih.  Improper Dih.          LJ-14
    2.29932e+03    3.70939e+03    2.86613e+03    1.15131e+03   -2.99898e+02
     Coulomb-14        LJ (SR)  Disper. corr.   Coulomb (SR)   Coul. recip.
    2.81918e+04    1.25868e+05   -7.47142e+03   -9.42051e+05    5.32927e+03
      Potential    Kinetic En.   Total Energy  Conserved En.    Temperature
   -7.80407e+05    1.37186e+05   -6.43221e+05   -2.73208e+04    2.98753e+02
 Pres. DC (bar) Pressure (bar)   Constr. rmsd
   -2.21242e+02    8.84315e+01    0.00000e+00

           Step           Time
      150000000   300000.00000

   Energies (kJ/mol)
        G96Bond       G96Angle    Proper Dih.  Improper Dih.          LJ-14
    2.50716e+03    3.76923e+03    2.73732e+03    1.03444e+03   -3.00697e+02
     Coulomb-14        LJ (SR)  Disper. corr.   Coulomb (SR)   Coul. recip.
    2.81404e+04    1.22854e+05   -7.44763e+03   -9.38288e+05    5.27409e+03
      Potential    Kinetic En.   Total Energy  Conserved En.    Temperature
   -7.79719e+05    1.36819e+05   -6.42901e+05   -2.72849e+04    2.97953e+02
 Pres. DC (bar) Pressure (bar)   Constr. rmsd
   -2.19837e+02   -2.10301e+02    0.00000e+00

           Step           Time
      150005000   300010.00000

   Energies (kJ/mol)
        G96Bond       G96Angle    Proper Dih.  Improper Dih.          LJ-14
    2.36940e+03    3.66499e+03    2.83163e+03    1.09932e+03   -2.91968e+02
     Coulomb-14        LJ (SR)  Disper. corr.   Coulomb (SR)   Coul. recip.
    2.84996e+04    1.25300e+05   -7.43835e+03   -9.42035e+05    5.20118e+03
      Potential    Kinetic En.   Total Energy  Conserved En.    Temperature
   -7.80799e+05    1.37084e+05   -6.43715e+05   -2.72853e+04    2.98532e+02
 Pres. DC (bar) Pressure (bar)   Constr. rmsd
   -2.19290e+02    1.26213e+02    0.00000e+00

           Step           Time
      150010000   300020.00000

   Energies (kJ/mol)
        G96Bond       G96Angle    Proper Dih.  Improper Dih.          LJ-14
    2.50502e+03    3.68463e+03    2.70025e+03    1.07116e+03   -3.24099e+02
     Coulomb-14        LJ (SR)  Disper. corr.   Coulomb (SR)   Coul. recip.
    2.81637e+04    1.22451e+05   -7.43556e+03   -9.38735e+05    5.33793e+03
      Potential    Kinetic En.   Total Energy  Conserved En.    Temperature
   -7.80580e+05    1.37798e+05   -6.42782e+05   -2.72572e+04    3.00085e+02
 Pres. DC (bar) Pressure (bar)   Constr. rmsd
   -2.19126e+02   -4.10314e+02    0.00000e+00

           Step           Time
      150015000   300030.00000

   Energies (kJ/mol)
        G96Bond       G96Angle    Proper Dih.  Improper Dih.          LJ-14
    2.37940e+03    3.64875e+03    2.69490e+03    1.07171e+03   -2.81001e+02
     Coulomb-14        LJ (SR)  Disper. corr.   Coulomb (SR)   Coul. recip.
    2.83376e+04    1.23377e+05   -7.46752e+03   -9.39897e+05    5.20897e+03
      Potential    Kinetic En.   Total Energy  Conserved En.    Temperature
   -7.80927e+05    1.37595e+05   -6.43332e+05   -2.72559e+04    2.99644e+02
 Pres. DC (bar) Pressure (bar)   Constr. rmsd
   -2.21011e+02   -8.39764e+01    0.00000e+00

           Step           Time
      150020000   300040.00000

   Energies (kJ/mol)
        G96Bond       G96Angle    Proper Dih.  Improper Dih.          LJ-14
    2.39079e+03    3.70428e+03    2.73829e+03    1.09905e+03   -1.94819e+02
     Coulomb-14        LJ (SR)  Disper. corr.   Coulomb (SR)   Coul. recip.
    2.84136e+04    1.22813e+05   -7.44884e+03   -9.38433e+05    5.33419e+03
      Potential    Kinetic En.   Total Energy  Conserved En.    Temperature
   -7.79584e+05    1.39450e+05   -6.40134e+05   -2.72599e+04    3.03683e+02
 Pres. DC (bar) Pressure (bar)   Constr. rmsd
   -2.19908e+02   -5.55650e+01    0.00000e+00

           Step           Time
      150025000   300050.00000

   Energies (kJ/mol)
        G96Bond       G96Angle    Proper Dih.  Improper Dih.          LJ-14
    2.41391e+03    3.61855e+03    2.62212e+03    1.07875e+03   -3.25211e+02
     Coulomb-14        LJ (SR)  Disper. corr.   Coulomb (SR)   Coul. recip.
    2.84564e+04    1.24752e+05   -7.46554e+03   -9.42508e+05    5.22046e+03
      Potential    Kinetic En.   Total Energy  Conserved En.    Temperature
   -7.82136e+05    1.37302e+05   -6.44834e+05   -2.72448e+04    2.99006e+02
 Pres. DC (bar) Pressure (bar)   Constr. rmsd
   -2.20895e+02   -5.19007e+00    0.00000e+00

           Step           Time
      150030000   300060.00000

   Energies (kJ/mol)
        G96Bond       G96Angle    Proper Dih.  Improper Dih.          LJ-14
    2.20415e+03    3.57461e+03    2.70274e+03    1.10914e+03   -3.09038e+02
     Coulomb-14        LJ (SR)  Disper. corr.   Coulomb (SR)   Coul. recip.
    2.84938e+04    1.23409e+05   -7.47238e+03   -9.40918e+05    5.26992e+03
      Potential    Kinetic En.   Total Energy  Conserved En.    Temperature
   -7.81936e+05    1.37335e+05   -6.44601e+05   -2.72335e+04    2.99079e+02
 Pres. DC (bar) Pressure (bar)   Constr. rmsd
   -2.21299e+02   -4.34531e+01    0.00000e+00

           Step           Time
      150035000   300070.00000

   Energies (kJ/mol)
        G96Bond       G96Angle    Proper Dih.  Improper Dih.          LJ-14
    2.38482e+03    3.58878e+03    2.73970e+03    1.12625e+03   -2.33441e+02
     Coulomb-14        LJ (SR)  Disper. corr.   Coulomb (SR)   Coul. recip.
    2.83378e+04    1.23207e+05   -7.44642e+03   -9.39560e+05    5.23468e+03
      Potential    Kinetic En.   Total Energy  Conserved En.    Temperature
   -7.80620e+05    1.38535e+05   -6.42085e+05   -2.72259e+04    3.01691e+02
 Pres. DC (bar) Pressure (bar)   Constr. rmsd
   -2.19766e+02   -2.91218e+01    0.00000e+00

           Step           Time
      150040000   300080.00000

   Energies (kJ/mol)
        G96Bond       G96Angle    Proper Dih.  Improper Dih.          LJ-14
    2.39261e+03    3.74697e+03    2.74875e+03    1.06691e+03   -3.57628e+02
     Coulomb-14        LJ (SR)  Disper. corr.   Coulomb (SR)   Coul. recip.
    2.82275e+04    1.24047e+05   -7.44998e+03   -9.40679e+05    5.24020e+03
      Potential    Kinetic En.   Total Energy  Conserved En.    Temperature
   -7.81016e+05    1.38064e+05   -6.42953e+05   -2.71846e+04    3.00664e+02
 Pres. DC (bar) Pressure (bar)   Constr. rmsd
   -2.19976e+02   -3.53849e+01    0.00000e+00

           Step           Time
      150045000   300090.00000

   Energies (kJ/mol)
        G96Bond       G96Angle    Proper Dih.  Improper Dih.          LJ-14
    2.36875e+03    3.77720e+03    2.66768e+03    1.04441e+03   -2.83393e+02
     Coulomb-14        LJ (SR)  Disper. corr.   Coulomb (SR)   Coul. recip.
    2.83289e+04    1.22865e+05   -7.46290e+03   -9.39625e+05    5.24306e+03
      Potential    Kinetic En.   Total Energy  Conserved En.    Temperature
   -7.81077e+05    1.37637e+05   -6.43440e+05   -2.71929e+04    2.99736e+02
 Pres. DC (bar) Pressure (bar)   Constr. rmsd
   -2.20738e+02   -7.74630e+01    0.00000e+00

           Step           Time
      150050000   300100.00000

   Energies (kJ/mol)
        G96Bond       G96Angle    Proper Dih.  Improper Dih.          LJ-14
    2.35536e+03    3.60516e+03    2.72041e+03    1.12802e+03   -2.78844e+02
     Coulomb-14        LJ (SR)  Disper. corr.   Coulomb (SR)   Coul. recip.
    2.85402e+04    1.22634e+05   -7.45941e+03   -9.40375e+05    5.13552e+03
      Potential    Kinetic En.   Total Energy  Conserved En.    Temperature
   -7.81995e+05    1.37472e+05   -6.44523e+05   -2.71602e+04    2.99375e+02
 Pres. DC (bar) Pressure (bar)   Constr. rmsd
   -2.20532e+02   -1.72029e+02    0.00000e+00

           Step           Time
      150055000   300110.00000

   Energies (kJ/mol)
        G96Bond       G96Angle    Proper Dih.  Improper Dih.          LJ-14
    2.39944e+03    3.73110e+03    2.77510e+03    1.06524e+03   -2.75244e+02
     Coulomb-14        LJ (SR)  Disper. corr.   Coulomb (SR)   Coul. recip.
    2.82037e+04    1.26587e+05   -7.48050e+03   -9.44496e+05    5.17288e+03
      Potential    Kinetic En.   Total Energy  Conserved En.    Temperature
   -7.82317e+05    1.38569e+05   -6.43748e+05   -2.71402e+04    3.01766e+02
 Pres. DC (bar) Pressure (bar)   Constr. rmsd
   -2.21780e+02    1.98461e+02    0.00000e+00

           Step           Time
      150060000   300120.00000

   Energies (kJ/mol)
        G96Bond       G96Angle    Proper Dih.  Improper Dih.          LJ-14
    2.45279e+03    3.61270e+03    2.71448e+03    1.01239e+03   -3.10728e+02
     Coulomb-14        LJ (SR)  Disper. corr.   Coulomb (SR)   Coul. recip.
    2.84261e+04    1.23232e+05   -7.46283e+03   -9.40279e+05    5.22816e+03
      Potential    Kinetic En.   Total Energy  Conserved En.    Temperature
   -7.81374e+05    1.37416e+05   -6.43958e+05   -2.71302e+04    2.99254e+02
 Pres. DC (bar) Pressure (bar)   Constr. rmsd
   -2.20734e+02   -1.44972e+02    0.00000e+00

           Step           Time
      150065000   300130.00000

   Energies (kJ/mol)
        G96Bond       G96Angle    Proper Dih.  Improper Dih.          LJ-14
    2.16974e+03    3.58506e+03    2.64239e+03    1.12127e+03   -1.89837e+02
     Coulomb-14        LJ (SR)  Disper. corr.   Coulomb (SR)   Coul. recip.
    2.83411e+04    1.23894e+05   -7.44116e+03   -9.40874e+05    5.24094e+03
      Potential    Kinetic En.   Total Energy  Conserved En.    Temperature
   -7.81511e+05    1.36956e+05   -6.44554e+05   -2.71177e+04    2.98252e+02
 Pres. DC (bar) Pressure (bar)   Constr. rmsd
   -2.19456e+02   -3.45179e+01    0.00000e+00

           Step           Time
      150070000   300140.00000

   Energies (kJ/mol)
        G96Bond       G96Angle    Proper Dih.  Improper Dih.          LJ-14
    2.36281e+03    3.60397e+03    2.69613e+03    1.06717e+03   -2.63617e+02
     Coulomb-14        LJ (SR)  Disper. corr.   Coulomb (SR)   Coul. recip.
    2.84365e+04    1.25026e+05   -7.45776e+03   -9.41910e+05    5.30662e+03
      Potential    Kinetic En.   Total Energy  Conserved En.    Temperature
   -7.81133e+05    1.36492e+05   -6.44641e+05   -2.70911e+04    2.97241e+02
 Pres. DC (bar) Pressure (bar)   Constr. rmsd
   -2.20435e+02    4.15988e+00    0.00000e+00

           Step           Time
      150075000   300150.00000

   Energies (kJ/mol)
        G96Bond       G96Angle    Proper Dih.  Improper Dih.          LJ-14
    2.28409e+03    3.60691e+03    2.64107e+03    1.06647e+03   -2.30438e+02
     Coulomb-14        LJ (SR)  Disper. corr.   Coulomb (SR)   Coul. recip.
    2.86191e+04    1.24962e+05   -7.44691e+03   -9.42205e+05    5.39672e+03
      Potential    Kinetic En.   Total Energy  Conserved En.    Temperature
   -7.81306e+05    1.37240e+05   -6.44066e+05   -2.70646e+04    2.98871e+02
 Pres. DC (bar) Pressure (bar)   Constr. rmsd
   -2.19795e+02    1.43746e+02    0.00000e+00

           Step           Time
      150080000   300160.00000

   Energies (kJ/mol)
        G96Bond       G96Angle    Proper Dih.  Improper Dih.          LJ-14
    2.36744e+03    3.65435e+03    2.63438e+03    1.05924e+03   -2.38270e+02
     Coulomb-14        LJ (SR)  Disper. corr.   Coulomb (SR)   Coul. recip.
    2.84207e+04    1.23005e+05   -7.45707e+03   -9.38483e+05    5.21824e+03
      Potential    Kinetic En.   Total Energy  Conserved En.    Temperature
   -7.79819e+05    1.36891e+05   -6.42929e+05   -2.70371e+04    2.98110e+02
 Pres. DC (bar) Pressure (bar)   Constr. rmsd
   -2.20394e+02   -9.11162e+01    0.00000e+00

           Step           Time
      150085000   300170.00000

   Energies (kJ/mol)
        G96Bond       G96Angle    Proper Dih.  Improper Dih.          LJ-14
    2.43989e+03    3.59916e+03    2.71703e+03    1.07955e+03   -3.32402e+02
     Coulomb-14        LJ (SR)  Disper. corr.   Coulomb (SR)   Coul. recip.
    2.84769e+04    1.24825e+05   -7.47179e+03   -9.40838e+05    5.16415e+03
      Potential    Kinetic En.   Total Energy  Conserved En.    Temperature
   -7.80341e+05    1.38441e+05   -6.41900e+05   -2.70288e+04    3.01487e+02
 Pres. DC (bar) Pressure (bar)   Constr. rmsd
   -2.21264e+02    8.36253e+01    0.00000e+00

           Step           Time
      150090000   300180.00000

   Energies (kJ/mol)
        G96Bond       G96Angle    Proper Dih.  Improper Dih.          LJ-14
    2.38922e+03    3.72927e+03    2.70436e+03    1.13491e+03   -3.26444e+02
     Coulomb-14        LJ (SR)  Disper. corr.   Coulomb (SR)   Coul. recip.
    2.84176e+04    1.23744e+05   -7.47378e+03   -9.39769e+05    5.11661e+03
      Potential    Kinetic En.   Total Energy  Conserved En.    Temperature
   -7.80333e+05    1.38612e+05   -6.41721e+05   -2.70089e+04    3.01858e+02
 Pres. DC (bar) Pressure (bar)   Constr. rmsd
   -2.21382e+02   -4.60611e+01    0.00000e+00

           Step           Time
      150095000   300190.00000

   Energies (kJ/mol)
        G96Bond       G96Angle    Proper Dih.  Improper Dih.          LJ-14
    2.20642e+03    3.67963e+03    2.62258e+03    1.04282e+03   -2.49911e+02
     Coulomb-14        LJ (SR)  Disper. corr.   Coulomb (SR)   Coul. recip.
    2.85093e+04    1.24465e+05   -7.47325e+03   -9.42225e+05    5.32451e+03
      Potential    Kinetic En.   Total Energy  Conserved En.    Temperature
   -7.82098e+05    1.37560e+05   -6.44538e+05   -2.69875e+04    2.99568e+02
 Pres. DC (bar) Pressure (bar)   Constr. rmsd
   -2.21350e+02    2.07348e+01    0.00000e+00

           Step           Time
      150100000   300200.00000

   Energies (kJ/mol)
        G96Bond       G96Angle    Proper Dih.  Improper Dih.          LJ-14
    2.43191e+03    3.69928e+03    2.81598e+03    1.11339e+03   -2.70304e+02
     Coulomb-14        LJ (SR)  Disper. corr.   Coulomb (SR)   Coul. recip.
    2.84674e+04    1.23684e+05   -7.47053e+03   -9.40262e+05    5.24800e+03
      Potential    Kinetic En.   Total Energy  Conserved En.    Temperature
   -7.80542e+05    1.37649e+05   -6.42893e+05   -2.69542e+04    2.99762e+02
 Pres. DC (bar) Pressure (bar)   Constr. rmsd
   -2.21190e+02    6.44049e+01    0.00000e+00

           Step           Time
      150105000   300210.00000

   Energies (kJ/mol)
        G96Bond       G96Angle    Proper Dih.  Improper Dih.          LJ-14
    2.36078e+03    3.65043e+03    2.75313e+03    1.03027e+03   -2.34106e+02
     Coulomb-14        LJ (SR)  Disper. corr.   Coulomb (SR)   Coul. recip.
    2.85300e+04    1.23191e+05   -7.46613e+03   -9.40983e+05    5.22355e+03
      Potential    Kinetic En.   Total Energy  Conserved En.    Temperature
   -7.81944e+05    1.37485e+05   -6.44460e+05   -2.69304e+04    2.99403e+02
 Pres. DC (bar) Pressure (bar)   Constr. rmsd
   -2.20929e+02   -1.55653e+02    0.00000e+00

           Step           Time
      150110000   300220.00000

   Energies (kJ/mol)
        G96Bond       G96Angle    Proper Dih.  Improper Dih.          LJ-14
    2.37840e+03    3.65818e+03    2.77630e+03    1.18088e+03   -2.62804e+02
     Coulomb-14        LJ (SR)  Disper. corr.   Coulomb (SR)   Coul. recip.
    2.85912e+04    1.24637e+05   -7.47046e+03   -9.42497e+05    5.17962e+03
      Potential    Kinetic En.   Total Energy  Conserved En.    Temperature
   -7.81829e+05    1.37184e+05   -6.44645e+05   -2.69063e+04    2.98749e+02
 Pres. DC (bar) Pressure (bar)   Constr. rmsd
   -2.21185e+02    6.08368e-02    0.00000e+00

           Step           Time
      150115000   300230.00000

   Energies (kJ/mol)
        G96Bond       G96Angle    Proper Dih.  Improper Dih.          LJ-14
    2.27115e+03    3.82670e+03    2.73302e+03    1.10812e+03   -2.67365e+02
     Coulomb-14        LJ (SR)  Disper. corr.   Coulomb (SR)   Coul. recip.
    2.86070e+04    1.22400e+05   -7.47060e+03   -9.37946e+05    5.31242e+03
      Potential    Kinetic En.   Total Energy  Conserved En.    Temperature
   -7.79426e+05    1.36640e+05   -6.42786e+05   -2.68818e+04    2.97564e+02
 Pres. DC (bar) Pressure (bar)   Constr. rmsd
   -2.21193e+02   -9.05520e+01    0.00000e+00

           Step           Time
      150120000   300240.00000

   Energies (kJ/mol)
        G96Bond       G96Angle    Proper Dih.  Improper Dih.          LJ-14
    2.30919e+03    3.76462e+03    2.58761e+03    1.10656e+03   -3.06030e+02
     Coulomb-14        LJ (SR)  Disper. corr.   Coulomb (SR)   Coul. recip.
    2.83894e+04    1.24666e+05   -7.45101e+03   -9.41552e+05    5.33197e+03
      Potential    Kinetic En.   Total Energy  Conserved En.    Temperature
   -7.81154e+05    1.37044e+05   -6.44110e+05   -2.68588e+04    2.98445e+02
 Pres. DC (bar) Pressure (bar)   Constr. rmsd
   -2.20036e+02    2.59967e+01    0.00000e+00

           Step           Time
      150125000   300250.00000

   Energies (kJ/mol)
        G96Bond       G96Angle    Proper Dih.  Improper Dih.          LJ-14
    2.40268e+03    3.68415e+03    2.76150e+03    1.04154e+03   -2.58144e+02
     Coulomb-14        LJ (SR)  Disper. corr.   Coulomb (SR)   Coul. recip.
    2.86261e+04    1.24815e+05   -7.50028e+03   -9.42915e+05    5.36697e+03
      Potential    Kinetic En.   Total Energy  Conserved En.    Temperature
   -7.81975e+05    1.36906e+05   -6.45069e+05   -2.68286e+04    2.98144e+02
 Pres. DC (bar) Pressure (bar)   Constr. rmsd
   -2.22953e+02    1.68806e+02    0.00000e+00

           Step           Time
      150130000   300260.00000

   Energies (kJ/mol)
        G96Bond       G96Angle    Proper Dih.  Improper Dih.          LJ-14
    2.41857e+03    3.85001e+03    2.69960e+03    1.10962e+03   -3.04206e+02
     Coulomb-14        LJ (SR)  Disper. corr.   Coulomb (SR)   Coul. recip.
    2.84651e+04    1.24104e+05   -7.48881e+03   -9.40202e+05    5.28947e+03
      Potential    Kinetic En.   Total Energy  Conserved En.    Temperature
   -7.80059e+05    1.38423e+05   -6.41636e+05   -2.68046e+04    3.01446e+02
 Pres. DC (bar) Pressure (bar)   Constr. rmsd
   -2.22272e+02    9.70087e+01    0.00000e+00

           Step           Time
      150135000   300270.00000

   Energies (kJ/mol)
        G96Bond       G96Angle    Proper Dih.  Improper Dih.          LJ-14
    2.18648e+03    3.65858e+03    2.72949e+03    1.10041e+03   -3.00773e+02
     Coulomb-14        LJ (SR)  Disper. corr.   Coulomb (SR)   Coul. recip.
    2.85246e+04    1.23619e+05   -7.48494e+03   -9.41892e+05    5.22363e+03
      Potential    Kinetic En.   Total Energy  Conserved En.    Temperature
   -7.82636e+05    1.36686e+05   -6.45949e+05   -2.67879e+04    2.97665e+02
 Pres. DC (bar) Pressure (bar)   Constr. rmsd
   -2.22043e+02   -7.01901e+01    0.00000e+00

           Step           Time
      150140000   300280.00000

   Energies (kJ/mol)
        G96Bond       G96Angle    Proper Dih.  Improper Dih.          LJ-14
    2.30519e+03    3.72875e+03    2.80496e+03    1.24470e+03   -2.19308e+02
     Coulomb-14        LJ (SR)  Disper. corr.   Coulomb (SR)   Coul. recip.
    2.85910e+04    1.22979e+05   -7.46310e+03   -9.38573e+05    5.38929e+03
      Potential    Kinetic En.   Total Energy  Conserved En.    Temperature
   -7.79212e+05    1.37130e+05   -6.42082e+05   -2.67717e+04    2.98632e+02
 Pres. DC (bar) Pressure (bar)   Constr. rmsd
   -2.20750e+02   -1.51344e+01    0.00000e+00

           Step           Time
      150145000   300290.00000

   Energies (kJ/mol)
        G96Bond       G96Angle    Proper Dih.  Improper Dih.          LJ-14
    2.36419e+03    3.79942e+03    2.72141e+03    1.09214e+03   -2.21933e+02
     Coulomb-14        LJ (SR)  Disper. corr.   Coulomb (SR)   Coul. recip.
    2.85212e+04    1.25169e+05   -7.45252e+03   -9.41275e+05    5.31686e+03
      Potential    Kinetic En.   Total Energy  Conserved En.    Temperature
   -7.79965e+05    1.38625e+05   -6.41339e+05   -2.67521e+04    3.01888e+02
 Pres. DC (bar) Pressure (bar)   Constr. rmsd
   -2.20126e+02    1.06439e+02    0.00000e+00

           Step           Time
      150150000   300300.00000

   Energies (kJ/mol)
        G96Bond       G96Angle    Proper Dih.  Improper Dih.          LJ-14
    2.34055e+03    3.67137e+03    2.75872e+03    1.09827e+03   -3.25783e+02
     Coulomb-14        LJ (SR)  Disper. corr.   Coulomb (SR)   Coul. recip.
    2.86776e+04    1.25046e+05   -7.48386e+03   -9.42843e+05    5.22721e+03
      Potential    Kinetic En.   Total Energy  Conserved En.    Temperature
   -7.81833e+05    1.38001e+05   -6.43832e+05   -2.67462e+04    3.00528e+02
 Pres. DC (bar) Pressure (bar)   Constr. rmsd
   -2.21978e+02    1.26130e+02    0.00000e+00

           Step           Time
      150155000   300310.00000

   Energies (kJ/mol)
        G96Bond       G96Angle    Proper Dih.  Improper Dih.          LJ-14
    2.47616e+03    3.56041e+03    2.75125e+03    1.00502e+03   -3.84202e+02
     Coulomb-14        LJ (SR)  Disper. corr.   Coulomb (SR)   Coul. recip.
    2.82186e+04    1.23537e+05   -7.45781e+03   -9.39135e+05    5.30636e+03
      Potential    Kinetic En.   Total Energy  Conserved En.    Temperature
   -7.80123e+05    1.38142e+05   -6.41981e+05   -2.67262e+04    3.00835e+02
 Pres. DC (bar) Pressure (bar)   Constr. rmsd
   -2.20438e+02   -1.27717e+02    0.00000e+00

           Step           Time
      150160000   300320.00000

   Energies (kJ/mol)
        G96Bond       G96Angle    Proper Dih.  Improper Dih.          LJ-14
    2.37270e+03    3.58463e+03    2.58194e+03    1.07112e+03   -2.97315e+02
     Coulomb-14        LJ (SR)  Disper. corr.   Coulomb (SR)   Coul. recip.
    2.83846e+04    1.23902e+05   -7.47603e+03   -9.41049e+05    5.26567e+03
      Potential    Kinetic En.   Total Energy  Conserved En.    Temperature
   -7.81659e+05    1.38123e+05   -6.43536e+05   -2.67091e+04    3.00794e+02
 Pres. DC (bar) Pressure (bar)   Constr. rmsd
   -2.21515e+02   -7.55358e+00    0.00000e+00

           Step           Time
      150165000   300330.00000

   Energies (kJ/mol)
        G96Bond       G96Angle    Proper Dih.  Improper Dih.          LJ-14
    2.46926e+03    3.80491e+03    2.64240e+03    1.06995e+03   -3.34051e+02
     Coulomb-14        LJ (SR)  Disper. corr.   Coulomb (SR)   Coul. recip.
    2.82331e+04    1.22968e+05   -7.45671e+03   -9.38638e+05    5.41782e+03
      Potential    Kinetic En.   Total Energy  Conserved En.    Temperature
   -7.79824e+05    1.38293e+05   -6.41531e+05   -2.66843e+04    3.01164e+02
 Pres. DC (bar) Pressure (bar)   Constr. rmsd
   -2.20373e+02   -7.26779e+01    0.00000e+00

           Step           Time
      150170000   300340.00000

   Energies (kJ/mol)
        G96Bond       G96Angle    Proper Dih.  Improper Dih.          LJ-14
    2.25099e+03    3.75413e+03    2.74490e+03    1.02706e+03   -2.85710e+02
     Coulomb-14        LJ (SR)  Disper. corr.   Coulomb (SR)   Coul. recip.
    2.84162e+04    1.25728e+05   -7.45324e+03   -9.41917e+05    5.24251e+03
      Potential    Kinetic En.   Total Energy  Conserved En.    Temperature
   -7.80493e+05    1.38476e+05   -6.42016e+05   -2.66785e+04    3.01563e+02
 Pres. DC (bar) Pressure (bar)   Constr. rmsd
   -2.20168e+02    2.36309e+02    0.00000e+00

           Step           Time
      150175000   300350.00000

   Energies (kJ/mol)
        G96Bond       G96Angle    Proper Dih.  Improper Dih.          LJ-14
    2.42173e+03    3.74823e+03    2.79813e+03    1.09436e+03   -2.23848e+02
     Coulomb-14        LJ (SR)  Disper. corr.   Coulomb (SR)   Coul. recip.
    2.84513e+04    1.23044e+05   -7.45555e+03   -9.37983e+05    5.32248e+03
      Potential    Kinetic En.   Total Energy  Conserved En.    Temperature
   -7.78782e+05    1.38451e+05   -6.40331e+05   -2.66284e+04    3.01508e+02
 Pres. DC (bar) Pressure (bar)   Constr. rmsd
   -2.20304e+02    2.78369e-01    0.00000e+00

           Step           Time
      150180000   300360.00000

   Energies (kJ/mol)
        G96Bond       G96Angle    Proper Dih.  Improper Dih.          LJ-14
    2.30822e+03    3.77507e+03    2.80994e+03    1.02483e+03   -3.46123e+02
     Coulomb-14        LJ (SR)  Disper. corr.   Coulomb (SR)   Coul. recip.
    2.83642e+04    1.24653e+05   -7.46507e+03   -9.40558e+05    5.31422e+03
      Potential    Kinetic En.   Total Energy  Conserved En.    Temperature
   -7.80119e+05    1.38276e+05   -6.41843e+05   -2.66214e+04    3.01126e+02
 Pres. DC (bar) Pressure (bar)   Constr. rmsd
   -2.20866e+02    1.68257e+02    0.00000e+00

           Step           Time
      150185000   300370.00000

   Energies (kJ/mol)
        G96Bond       G96Angle    Proper Dih.  Improper Dih.          LJ-14
    2.18814e+03    3.54997e+03    2.62950e+03    1.07963e+03   -2.97905e+02
     Coulomb-14        LJ (SR)  Disper. corr.   Coulomb (SR)   Coul. recip.
    2.85560e+04    1.25216e+05   -7.49117e+03   -9.43679e+05    5.25287e+03
      Potential    Kinetic En.   Total Energy  Conserved En.    Temperature
   -7.82996e+05    1.37159e+05   -6.45837e+05   -2.65946e+04    2.98694e+02
 Pres. DC (bar) Pressure (bar)   Constr. rmsd
   -2.22412e+02    1.10087e+02    0.00000e+00

           Step           Time
      150190000   300380.00000

   Energies (kJ/mol)
        G96Bond       G96Angle    Proper Dih.  Improper Dih.          LJ-14
    2.41125e+03    3.94024e+03    2.66692e+03    1.14963e+03   -1.93181e+02
     Coulomb-14        LJ (SR)  Disper. corr.   Coulomb (SR)   Coul. recip.
    2.82142e+04    1.24443e+05   -7.45443e+03   -9.39715e+05    5.33386e+03
      Potential    Kinetic En.   Total Energy  Conserved En.    Temperature
   -7.79204e+05    1.37980e+05   -6.41223e+05   -2.65405e+04    3.00482e+02
 Pres. DC (bar) Pressure (bar)   Constr. rmsd
   -2.20238e+02    2.60747e+02    0.00000e+00

           Step           Time
      150195000   300390.00000

   Energies (kJ/mol)
        G96Bond       G96Angle    Proper Dih.  Improper Dih.          LJ-14
    2.39534e+03    3.54150e+03    2.67530e+03    1.09476e+03   -3.20522e+02
     Coulomb-14        LJ (SR)  Disper. corr.   Coulomb (SR)   Coul. recip.
    2.84349e+04    1.24333e+05   -7.45039e+03   -9.42230e+05    5.18325e+03
      Potential    Kinetic En.   Total Energy  Conserved En.    Temperature
   -7.82342e+05    1.37938e+05   -6.44404e+05   -2.65191e+04    3.00392e+02
 Pres. DC (bar) Pressure (bar)   Constr. rmsd
   -2.20000e+02    3.58073e+01    0.00000e+00

           Step           Time
      150200000   300400.00000

   Energies (kJ/mol)
        G96Bond       G96Angle    Proper Dih.  Improper Dih.          LJ-14
    2.26865e+03    3.62015e+03    2.75583e+03    1.04977e+03   -2.63871e+02
     Coulomb-14        LJ (SR)  Disper. corr.   Coulomb (SR)   Coul. recip.
    2.83834e+04    1.23446e+05   -7.45597e+03   -9.40912e+05    5.24874e+03
      Potential    Kinetic En.   Total Energy  Conserved En.    Temperature
   -7.81860e+05    1.37694e+05   -6.44166e+05   -2.65197e+04    2.99859e+02
 Pres. DC (bar) Pressure (bar)   Constr. rmsd
   -2.20329e+02   -4.01095e+01    0.00000e+00

           Step           Time
      150205000   300410.00000

   Energies (kJ/mol)
        G96Bond       G96Angle    Proper Dih.  Improper Dih.          LJ-14
    2.33145e+03    3.75687e+03    2.78121e+03    1.13763e+03   -3.21107e+02
     Coulomb-14        LJ (SR)  Disper. corr.   Coulomb (SR)   Coul. recip.
    2.82713e+04    1.23273e+05   -7.46480e+03   -9.39303e+05    5.21891e+03
      Potential    Kinetic En.   Total Energy  Conserved En.    Temperature
   -7.80319e+05    1.37969e+05   -6.42349e+05   -2.64771e+04    3.00459e+02
 Pres. DC (bar) Pressure (bar)   Constr. rmsd
   -2.20851e+02   -6.44018e+01    0.00000e+00

           Step           Time
      150210000   300420.00000

   Energies (kJ/mol)
        G96Bond       G96Angle    Proper Dih.  Improper Dih.          LJ-14
    2.22792e+03    3.73707e+03    2.73762e+03    1.11331e+03   -2.21158e+02
     Coulomb-14        LJ (SR)  Disper. corr.   Coulomb (SR)   Coul. recip.
    2.85660e+04    1.23832e+05   -7.46585e+03   -9.40794e+05    5.33741e+03
      Potential    Kinetic En.   Total Energy  Conserved En.    Temperature
   -7.80930e+05    1.37461e+05   -6.43469e+05   -2.64514e+04    2.99352e+02
 Pres. DC (bar) Pressure (bar)   Constr. rmsd
   -2.20912e+02   -1.66273e+01    0.00000e+00

           Step           Time
      150215000   300430.00000

   Energies (kJ/mol)
        G96Bond       G96Angle    Proper Dih.  Improper Dih.          LJ-14
    2.29808e+03    3.64047e+03    2.75551e+03    1.03529e+03   -3.24053e+02
     Coulomb-14        LJ (SR)  Disper. corr.   Coulomb (SR)   Coul. recip.
    2.86585e+04    1.22643e+05   -7.44582e+03   -9.39000e+05    5.15280e+03
      Potential    Kinetic En.   Total Energy  Conserved En.    Temperature
   -7.80586e+05    1.37945e+05   -6.42641e+05   -2.64505e+04    3.00405e+02
 Pres. DC (bar) Pressure (bar)   Constr. rmsd
   -2.19730e+02   -9.81735e+01    0.00000e+00

           Step           Time
      150220000   300440.00000

   Energies (kJ/mol)
        G96Bond       G96Angle    Proper Dih.  Improper Dih.          LJ-14
    2.37862e+03    3.69035e+03    2.70677e+03    1.08417e+03   -2.68970e+02
     Coulomb-14        LJ (SR)  Disper. corr.   Coulomb (SR)   Coul. recip.
    2.86499e+04    1.22365e+05   -7.44446e+03   -9.38691e+05    5.26179e+03
      Potential    Kinetic En.   Total Energy  Conserved En.    Temperature
   -7.80267e+05    1.37339e+05   -6.42928e+05   -2.64199e+04    2.99087e+02
 Pres. DC (bar) Pressure (bar)   Constr. rmsd
   -2.19650e+02   -1.98002e+02    0.00000e+00

           Step           Time
      150225000   300450.00000

   Energies (kJ/mol)
        G96Bond       G96Angle    Proper Dih.  Improper Dih.          LJ-14
    2.30706e+03    3.72870e+03    2.63916e+03    1.09339e+03   -3.55741e+02
     Coulomb-14        LJ (SR)  Disper. corr.   Coulomb (SR)   Coul. recip.
    2.85369e+04    1.21985e+05   -7.45775e+03   -9.38824e+05    5.22833e+03
      Potential    Kinetic En.   Total Energy  Conserved En.    Temperature
   -7.81119e+05    1.36924e+05   -6.44195e+05   -2.63712e+04    2.98182e+02
 Pres. DC (bar) Pressure (bar)   Constr. rmsd
   -2.20434e+02   -2.54647e+02    0.00000e+00

           Step           Time
      150230000   300460.00000

   Energies (kJ/mol)
        G96Bond       G96Angle    Proper Dih.  Improper Dih.          LJ-14
    2.31467e+03    3.80681e+03    2.74592e+03    1.04624e+03   -3.64775e+02
     Coulomb-14        LJ (SR)  Disper. corr.   Coulomb (SR)   Coul. recip.
    2.83793e+04    1.24070e+05   -7.44283e+03   -9.41202e+05    5.23384e+03
      Potential    Kinetic En.   Total Energy  Conserved En.    Temperature
   -7.81413e+05    1.37350e+05   -6.44062e+05   -2.63512e+04    2.99111e+02
 Pres. DC (bar) Pressure (bar)   Constr. rmsd
   -2.19554e+02   -1.46394e+02    0.00000e+00

           Step           Time
      150235000   300470.00000

   Energies (kJ/mol)
        G96Bond       G96Angle    Proper Dih.  Improper Dih.          LJ-14
    2.32358e+03    3.59357e+03    2.87523e+03    1.07740e+03   -2.54188e+02
     Coulomb-14        LJ (SR)  Disper. corr.   Coulomb (SR)   Coul. recip.
    2.87310e+04    1.24383e+05   -7.44874e+03   -9.40164e+05    5.25326e+03
      Potential    Kinetic En.   Total Energy  Conserved En.    Temperature
   -7.79629e+05    1.37277e+05   -6.42352e+05   -2.63328e+04    2.98952e+02
 Pres. DC (bar) Pressure (bar)   Constr. rmsd
   -2.19902e+02    7.14070e+01    0.00000e+00

           Step           Time
      150240000   300480.00000

   Energies (kJ/mol)
        G96Bond       G96Angle    Proper Dih.  Improper Dih.          LJ-14
    2.23942e+03    3.48590e+03    2.71911e+03    1.08781e+03   -2.43240e+02
     Coulomb-14        LJ (SR)  Disper. corr.   Coulomb (SR)   Coul. recip.
    2.88213e+04    1.24352e+05   -7.46019e+03   -9.40105e+05    5.31827e+03
      Potential    Kinetic En.   Total Energy  Conserved En.    Temperature
   -7.79785e+05    1.37543e+05   -6.42242e+05   -2.63236e+04    2.99531e+02
 Pres. DC (bar) Pressure (bar)   Constr. rmsd
   -2.20578e+02    6.12124e+01    0.00000e+00

           Step           Time
      150245000   300490.00000

   Energies (kJ/mol)
        G96Bond       G96Angle    Proper Dih.  Improper Dih.          LJ-14
    2.27216e+03    3.77355e+03    2.78108e+03    1.18594e+03   -3.30661e+02
     Coulomb-14        LJ (SR)  Disper. corr.   Coulomb (SR)   Coul. recip.
    2.84154e+04    1.24917e+05   -7.46259e+03   -9.41937e+05    5.15562e+03
      Potential    Kinetic En.   Total Energy  Conserved En.    Temperature
   -7.81230e+05    1.37309e+05   -6.43921e+05   -2.63169e+04    2.99020e+02
 Pres. DC (bar) Pressure (bar)   Constr. rmsd
   -2.20720e+02   -3.46839e+01    0.00000e+00

           Step           Time
      150250000   300500.00000

   Energies (kJ/mol)
        G96Bond       G96Angle    Proper Dih.  Improper Dih.          LJ-14
    2.44244e+03    3.62302e+03    2.72093e+03    1.04915e+03   -3.36021e+02
     Coulomb-14        LJ (SR)  Disper. corr.   Coulomb (SR)   Coul. recip.
    2.85218e+04    1.21080e+05   -7.43970e+03   -9.36328e+05    5.33206e+03
      Potential    Kinetic En.   Total Energy  Conserved En.    Temperature
   -7.79334e+05    1.38371e+05   -6.40963e+05   -2.62599e+04    3.01334e+02
 Pres. DC (bar) Pressure (bar)   Constr. rmsd
   -2.19370e+02   -3.31251e+02    0.00000e+00

           Step           Time
      150255000   300510.00000

   Energies (kJ/mol)
        G96Bond       G96Angle    Proper Dih.  Improper Dih.          LJ-14
    2.34590e+03    3.73221e+03    2.68774e+03    1.01129e+03   -3.00914e+02
     Coulomb-14        LJ (SR)  Disper. corr.   Coulomb (SR)   Coul. recip.
    2.84886e+04    1.24388e+05   -7.44195e+03   -9.40840e+05    5.30164e+03
      Potential    Kinetic En.   Total Energy  Conserved En.    Temperature
   -7.80628e+05    1.37497e+05   -6.43131e+05   -2.62335e+04    2.99429e+02
 Pres. DC (bar) Pressure (bar)   Constr. rmsd
   -2.19502e+02   -6.32617e+01    0.00000e+00

           Step           Time
      150260000   300520.00000

   Energies (kJ/mol)
        G96Bond       G96Angle    Proper Dih.  Improper Dih.          LJ-14
    2.42200e+03    3.73108e+03    2.74319e+03    1.07328e+03   -2.39691e+02
     Coulomb-14        LJ (SR)  Disper. corr.   Coulomb (SR)   Coul. recip.
    2.85743e+04    1.24819e+05   -7.48344e+03   -9.40738e+05    5.23537e+03
      Potential    Kinetic En.   Total Energy  Conserved En.    Temperature
   -7.79863e+05    1.38219e+05   -6.41643e+05   -2.61986e+04    3.01003e+02
 Pres. DC (bar) Pressure (bar)   Constr. rmsd
   -2.21953e+02    1.32018e+02    0.00000e+00

           Step           Time
      150265000   300530.00000

   Energies (kJ/mol)
        G96Bond       G96Angle    Proper Dih.  Improper Dih.          LJ-14
    2.39472e+03    3.73744e+03    2.72900e+03    1.05809e+03   -2.68115e+02
     Coulomb-14        LJ (SR)  Disper. corr.   Coulomb (SR)   Coul. recip.
    2.84829e+04    1.23908e+05   -7.45285e+03   -9.41006e+05    5.14898e+03
      Potential    Kinetic En.   Total Energy  Conserved En.    Temperature
   -7.81268e+05    1.37742e+05   -6.43527e+05   -2.61931e+04    2.99963e+02
 Pres. DC (bar) Pressure (bar)   Constr. rmsd
   -2.20145e+02   -2.09560e+01    0.00000e+00

           Step           Time
      150270000   300540.00000

   Energies (kJ/mol)
        G96Bond       G96Angle    Proper Dih.  Improper Dih.          LJ-14
    2.31831e+03    3.57486e+03    2.60013e+03    1.10238e+03   -1.86869e+02
     Coulomb-14        LJ (SR)  Disper. corr.   Coulomb (SR)   Coul. recip.
    2.84831e+04    1.24097e+05   -7.45461e+03   -9.41435e+05    5.20472e+03
      Potential    Kinetic En.   Total Energy  Conserved En.    Temperature
   -7.81696e+05    1.38082e+05   -6.43614e+05   -2.61760e+04    3.00705e+02
 Pres. DC (bar) Pressure (bar)   Constr. rmsd
   -2.20249e+02   -4.81065e+01    0.00000e+00

           Step           Time
      150275000   300550.00000

   Energies (kJ/mol)
        G96Bond       G96Angle    Proper Dih.  Improper Dih.          LJ-14
    2.24923e+03    3.85865e+03    2.73401e+03    1.11284e+03   -2.84898e+02
     Coulomb-14        LJ (SR)  Disper. corr.   Coulomb (SR)   Coul. recip.
    2.86352e+04    1.24902e+05   -7.43712e+03   -9.43713e+05    5.33465e+03
      Potential    Kinetic En.   Total Energy  Conserved En.    Temperature
   -7.82609e+05    1.37800e+05   -6.44809e+05   -2.61618e+04    3.00091e+02
 Pres. DC (bar) Pressure (bar)   Constr. rmsd
   -2.19218e+02   -5.76044e+01    0.00000e+00

           Step           Time
      150280000   300560.00000

   Energies (kJ/mol)
        G96Bond       G96Angle    Proper Dih.  Improper Dih.          LJ-14
    2.29231e+03    3.62584e+03    2.75080e+03    1.09632e+03   -2.98513e+02
     Coulomb-14        LJ (SR)  Disper. corr.   Coulomb (SR)   Coul. recip.
    2.84601e+04    1.23476e+05   -7.46843e+03   -9.40723e+05    5.31858e+03
      Potential    Kinetic En.   Total Energy  Conserved En.    Temperature
   -7.81470e+05    1.37791e+05   -6.43679e+05   -2.61273e+04    3.00071e+02
 Pres. DC (bar) Pressure (bar)   Constr. rmsd
   -2.21065e+02   -9.96132e+01    0.00000e+00

           Step           Time
      150285000   300570.00000

   Energies (kJ/mol)
        G96Bond       G96Angle    Proper Dih.  Improper Dih.          LJ-14
    2.37440e+03    3.58360e+03    2.85898e+03    1.01495e+03   -3.15294e+02
     Coulomb-14        LJ (SR)  Disper. corr.   Coulomb (SR)   Coul. recip.
    2.86336e+04    1.24794e+05   -7.44447e+03   -9.41994e+05    5.30188e+03
      Potential    Kinetic En.   Total Energy  Conserved En.    Temperature
   -7.81193e+05    1.37935e+05   -6.43258e+05   -2.61188e+04    3.00383e+02
 Pres. DC (bar) Pressure (bar)   Constr. rmsd
   -2.19651e+02    3.57224e+00    0.00000e+00

           Step           Time
      150290000   300580.00000

   Energies (kJ/mol)
        G96Bond       G96Angle    Proper Dih.  Improper Dih.          LJ-14
    2.34589e+03    4.00441e+03    2.79151e+03    1.08466e+03   -2.95912e+02
     Coulomb-14        LJ (SR)  Disper. corr.   Coulomb (SR)   Coul. recip.
    2.85888e+04    1.23692e+05   -7.44357e+03   -9.39713e+05    5.33425e+03
      Potential    Kinetic En.   Total Energy  Conserved En.    Temperature
   -7.79611e+05    1.38154e+05   -6.41457e+05   -2.60713e+04    3.00860e+02
 Pres. DC (bar) Pressure (bar)   Constr. rmsd
   -2.19598e+02    1.05922e+02    0.00000e+00

           Step           Time
      150295000   300590.00000

   Energies (kJ/mol)
        G96Bond       G96Angle    Proper Dih.  Improper Dih.          LJ-14
    2.51416e+03    3.88798e+03    2.88257e+03    1.01776e+03   -3.45832e+02
     Coulomb-14        LJ (SR)  Disper. corr.   Coulomb (SR)   Coul. recip.
    2.82753e+04    1.25408e+05   -7.44440e+03   -9.41163e+05    5.32798e+03
      Potential    Kinetic En.   Total Energy  Conserved En.    Temperature
   -7.79639e+05    1.37365e+05   -6.42274e+05   -2.60104e+04    2.99142e+02
 Pres. DC (bar) Pressure (bar)   Constr. rmsd
   -2.19647e+02    1.20622e+02    0.00000e+00

           Step           Time
      150300000   300600.00000

   Energies (kJ/mol)
        G96Bond       G96Angle    Proper Dih.  Improper Dih.          LJ-14
    2.34340e+03    3.69730e+03    2.81252e+03    1.08473e+03   -2.89623e+02
     Coulomb-14        LJ (SR)  Disper. corr.   Coulomb (SR)   Coul. recip.
    2.85647e+04    1.24692e+05   -7.47409e+03   -9.42665e+05    5.32433e+03
      Potential    Kinetic En.   Total Energy  Conserved En.    Temperature
   -7.81910e+05    1.38057e+05   -6.43853e+05   -2.60110e+04    3.00649e+02
 Pres. DC (bar) Pressure (bar)   Constr. rmsd
   -2.21400e+02    1.87927e+01    0.00000e+00

           Step           Time
      150305000   300610.00000

   Energies (kJ/mol)
        G96Bond       G96Angle    Proper Dih.  Improper Dih.          LJ-14
    2.44184e+03    3.66864e+03    2.69337e+03    1.01064e+03   -2.73810e+02
     Coulomb-14        LJ (SR)  Disper. corr.   Coulomb (SR)   Coul. recip.
    2.84283e+04    1.22936e+05   -7.47297e+03   -9.39132e+05    5.21449e+03
      Potential    Kinetic En.   Total Energy  Conserved En.    Temperature
   -7.80485e+05    1.37235e+05   -6.43250e+05   -2.59909e+04    2.98860e+02
 Pres. DC (bar) Pressure (bar)   Constr. rmsd
   -2.21334e+02   -4.88912e+01    0.00000e+00

           Step           Time
      150310000   300620.00000

   Energies (kJ/mol)
        G96Bond       G96Angle    Proper Dih.  Improper Dih.          LJ-14
    2.36840e+03    3.60739e+03    2.74634e+03    1.01650e+03   -3.29690e+02
     Coulomb-14        LJ (SR)  Disper. corr.   Coulomb (SR)   Coul. recip.
    2.84040e+04    1.23367e+05   -7.47123e+03   -9.38734e+05    5.27751e+03
      Potential    Kinetic En.   Total Energy  Conserved En.    Temperature
   -7.79748e+05    1.38171e+05   -6.41576e+05   -2.60104e+04    3.00899e+02
 Pres. DC (bar) Pressure (bar)   Constr. rmsd
   -2.21231e+02   -1.35838e+02    0.00000e+00

           Step           Time
      150315000   300630.00000

   Energies (kJ/mol)
        G96Bond       G96Angle    Proper Dih.  Improper Dih.          LJ-14
    2.18782e+03    3.60493e+03    2.70247e+03    1.06583e+03   -2.25223e+02
     Coulomb-14        LJ (SR)  Disper. corr.   Coulomb (SR)   Coul. recip.
    2.83837e+04    1.22976e+05   -7.44767e+03   -9.38988e+05    5.32718e+03
      Potential    Kinetic En.   Total Energy  Conserved En.    Temperature
   -7.80413e+05    1.37130e+05   -6.43283e+05   -2.60093e+04    2.98630e+02
 Pres. DC (bar) Pressure (bar)   Constr. rmsd
   -2.19840e+02    1.01707e+01    0.00000e+00

           Step           Time
      150320000   300640.00000

   Energies (kJ/mol)
        G96Bond       G96Angle    Proper Dih.  Improper Dih.          LJ-14
    2.35426e+03    3.64151e+03    2.79642e+03    1.04805e+03   -2.74623e+02
     Coulomb-14        LJ (SR)  Disper. corr.   Coulomb (SR)   Coul. recip.
    2.83480e+04    1.24373e+05   -7.46772e+03   -9.41967e+05    5.25836e+03
      Potential    Kinetic En.   Total Energy  Conserved En.    Temperature
   -7.81889e+05    1.38018e+05   -6.43871e+05   -2.59631e+04    3.00565e+02
 Pres. DC (bar) Pressure (bar)   Constr. rmsd
   -2.21023e+02   -6.05320e+01    0.00000e+00

           Step           Time
      150325000   300650.00000

   Energies (kJ/mol)
        G96Bond       G96Angle    Proper Dih.  Improper Dih.          LJ-14
    2.27453e+03    3.60161e+03    2.72225e+03    1.09828e+03   -2.82381e+02
     Coulomb-14        LJ (SR)  Disper. corr.   Coulomb (SR)   Coul. recip.
    2.85993e+04    1.24887e+05   -7.49675e+03   -9.42046e+05    5.15506e+03
      Potential    Kinetic En.   Total Energy  Conserved En.    Temperature
   -7.81488e+05    1.37938e+05   -6.43550e+05   -2.59269e+04    3.00391e+02
 Pres. DC (bar) Pressure (bar)   Constr. rmsd
   -2.22743e+02    2.47538e+02    0.00000e+00

           Step           Time
      150330000   300660.00000

   Energies (kJ/mol)
        G96Bond       G96Angle    Proper Dih.  Improper Dih.          LJ-14
    2.15881e+03    3.82074e+03    2.70214e+03    1.05979e+03   -2.35631e+02
     Coulomb-14        LJ (SR)  Disper. corr.   Coulomb (SR)   Coul. recip.
    2.82399e+04    1.24510e+05   -7.49615e+03   -9.41136e+05    5.29096e+03
      Potential    Kinetic En.   Total Energy  Conserved En.    Temperature
   -7.81086e+05    1.37755e+05   -6.43331e+05   -2.59103e+04    2.99993e+02
 Pres. DC (bar) Pressure (bar)   Constr. rmsd
   -2.22707e+02    2.44447e+02    0.00000e+00

           Step           Time
      150335000   300670.00000

   Energies (kJ/mol)
        G96Bond       G96Angle    Proper Dih.  Improper Dih.          LJ-14
    2.26437e+03    3.83111e+03    2.58840e+03    1.06900e+03   -2.33304e+02
     Coulomb-14        LJ (SR)  Disper. corr.   Coulomb (SR)   Coul. recip.
    2.84241e+04    1.21420e+05   -7.47903e+03   -9.37725e+05    5.30697e+03
      Potential    Kinetic En.   Total Energy  Conserved En.    Temperature
   -7.80533e+05    1.37796e+05   -6.42737e+05   -2.58709e+04    3.00081e+02
 Pres. DC (bar) Pressure (bar)   Constr. rmsd
   -2.21692e+02   -1.77352e+02    0.00000e+00

           Step           Time
      150340000   300680.00000

   Energies (kJ/mol)
        G96Bond       G96Angle    Proper Dih.  Improper Dih.          LJ-14
    2.20738e+03    3.70114e+03    2.78441e+03    1.06321e+03   -2.27606e+02
     Coulomb-14        LJ (SR)  Disper. corr.   Coulomb (SR)   Coul. recip.
    2.86760e+04    1.24415e+05   -7.44521e+03   -9.41075e+05    5.16426e+03
      Potential    Kinetic En.   Total Energy  Conserved En.    Temperature
   -7.80736e+05    1.37890e+05   -6.42846e+05   -2.58532e+04    3.00287e+02
 Pres. DC (bar) Pressure (bar)   Constr. rmsd
   -2.19694e+02    6.95686e+01    0.00000e+00

           Step           Time
      150345000   300690.00000

   Energies (kJ/mol)
        G96Bond       G96Angle    Proper Dih.  Improper Dih.          LJ-14
    2.38527e+03    3.69808e+03    2.72829e+03    1.18047e+03   -2.84528e+02
     Coulomb-14        LJ (SR)  Disper. corr.   Coulomb (SR)   Coul. recip.
    2.85545e+04    1.25485e+05   -7.45894e+03   -9.42041e+05    5.17199e+03
      Potential    Kinetic En.   Total Energy  Conserved En.    Temperature
   -7.80581e+05    1.39032e+05   -6.41549e+05   -2.58107e+04    3.02773e+02
 Pres. DC (bar) Pressure (bar)   Constr. rmsd
   -2.20504e+02    1.44258e+02    0.00000e+00

           Step           Time
      150350000   300700.00000

   Energies (kJ/mol)
        G96Bond       G96Angle    Proper Dih.  Improper Dih.          LJ-14
    2.29758e+03    3.60501e+03    2.69619e+03    1.06981e+03   -2.70202e+02
     Coulomb-14        LJ (SR)  Disper. corr.   Coulomb (SR)   Coul. recip.
    2.85669e+04    1.25846e+05   -7.46822e+03   -9.43354e+05    5.38594e+03
      Potential    Kinetic En.   Total Energy  Conserved En.    Temperature
   -7.81625e+05    1.36970e+05   -6.44655e+05   -2.57797e+04    2.98283e+02
 Pres. DC (bar) Pressure (bar)   Constr. rmsd
   -2.21053e+02    1.20124e+02    0.00000e+00

           Step           Time
      150355000   300710.00000

   Energies (kJ/mol)
        G96Bond       G96Angle    Proper Dih.  Improper Dih.          LJ-14
    2.30908e+03    3.68939e+03    2.72558e+03    1.08827e+03   -2.66373e+02
     Coulomb-14        LJ (SR)  Disper. corr.   Coulomb (SR)   Coul. recip.
    2.82710e+04    1.24924e+05   -7.45732e+03   -9.41200e+05    5.27519e+03
      Potential    Kinetic En.   Total Energy  Conserved En.    Temperature
   -7.80642e+05    1.37694e+05   -6.42948e+05   -2.58094e+04    2.99860e+02
 Pres. DC (bar) Pressure (bar)   Constr. rmsd
   -2.20409e+02    6.94206e+01    0.00000e+00

           Step           Time
      150360000   300720.00000

   Energies (kJ/mol)
        G96Bond       G96Angle    Proper Dih.  Improper Dih.          LJ-14
    2.34501e+03    3.70312e+03    2.73574e+03    1.09838e+03   -1.88081e+02
     Coulomb-14        LJ (SR)  Disper. corr.   Coulomb (SR)   Coul. recip.
    2.84825e+04    1.24388e+05   -7.46145e+03   -9.40889e+05    5.31141e+03
      Potential    Kinetic En.   Total Energy  Conserved En.    Temperature
   -7.80475e+05    1.38369e+05   -6.42106e+05   -2.57865e+04    3.01329e+02
 Pres. DC (bar) Pressure (bar)   Constr. rmsd
   -2.20653e+02    6.98243e+01    0.00000e+00

           Step           Time
      150365000   300730.00000

   Energies (kJ/mol)
        G96Bond       G96Angle    Proper Dih.  Improper Dih.          LJ-14
    2.30781e+03    3.79865e+03    2.68166e+03    1.09795e+03   -2.42518e+02
     Coulomb-14        LJ (SR)  Disper. corr.   Coulomb (SR)   Coul. recip.
    2.84469e+04    1.23451e+05   -7.47200e+03   -9.41039e+05    5.37205e+03
      Potential    Kinetic En.   Total Energy  Conserved En.    Temperature
   -7.81597e+05    1.37746e+05   -6.43851e+05   -2.58099e+04    2.99973e+02
 Pres. DC (bar) Pressure (bar)   Constr. rmsd
   -2.21276e+02   -1.41308e+01    0.00000e+00

           Step           Time
      150370000   300740.00000

   Energies (kJ/mol)
        G96Bond       G96Angle    Proper Dih.  Improper Dih.          LJ-14
    2.26442e+03    3.90276e+03    2.68210e+03    1.06341e+03   -2.55995e+02
     Coulomb-14        LJ (SR)  Disper. corr.   Coulomb (SR)   Coul. recip.
    2.84860e+04    1.23167e+05   -7.45171e+03   -9.39027e+05    5.21518e+03
      Potential    Kinetic En.   Total Energy  Conserved En.    Temperature
   -7.79954e+05    1.36854e+05   -6.43100e+05   -2.57935e+04    2.98029e+02
 Pres. DC (bar) Pressure (bar)   Constr. rmsd
   -2.20078e+02    3.55341e+01    0.00000e+00

           Step           Time
      150375000   300750.00000

   Energies (kJ/mol)
        G96Bond       G96Angle    Proper Dih.  Improper Dih.          LJ-14
    2.19012e+03    3.69044e+03    2.68668e+03    1.09631e+03   -2.57088e+02
     Coulomb-14        LJ (SR)  Disper. corr.   Coulomb (SR)   Coul. recip.
    2.85935e+04    1.22804e+05   -7.49014e+03   -9.40456e+05    5.13018e+03
      Potential    Kinetic En.   Total Energy  Conserved En.    Temperature
   -7.82013e+05    1.37322e+05   -6.44690e+05   -2.57781e+04    2.99050e+02
 Pres. DC (bar) Pressure (bar)   Constr. rmsd
   -2.22351e+02   -7.66816e+01    0.00000e+00

           Step           Time
      150380000   300760.00000

   Energies (kJ/mol)
        G96Bond       G96Angle    Proper Dih.  Improper Dih.          LJ-14
    2.29164e+03    3.63857e+03    2.74851e+03    1.18486e+03   -2.58304e+02
     Coulomb-14        LJ (SR)  Disper. corr.   Coulomb (SR)   Coul. recip.
    2.86911e+04    1.23280e+05   -7.45659e+03   -9.38587e+05    5.28796e+03
      Potential    Kinetic En.   Total Energy  Conserved En.    Temperature
   -7.79179e+05    1.38476e+05   -6.40703e+05   -2.57699e+04    3.01563e+02
 Pres. DC (bar) Pressure (bar)   Constr. rmsd
   -2.20366e+02    9.14254e+01    0.00000e+00

           Step           Time
      150385000   300770.00000

   Energies (kJ/mol)
        G96Bond       G96Angle    Proper Dih.  Improper Dih.          LJ-14
    2.43945e+03    3.71484e+03    2.81178e+03    1.10423e+03   -2.92419e+02
     Coulomb-14        LJ (SR)  Disper. corr.   Coulomb (SR)   Coul. recip.
    2.83606e+04    1.23771e+05   -7.46778e+03   -9.38919e+05    5.18874e+03
      Potential    Kinetic En.   Total Energy  Conserved En.    Temperature
   -7.79289e+05    1.37762e+05   -6.41527e+05   -2.57527e+04    3.00007e+02
 Pres. DC (bar) Pressure (bar)   Constr. rmsd
   -2.21027e+02    1.78658e+00    0.00000e+00

           Step           Time
      150390000   300780.00000

   Energies (kJ/mol)
        G96Bond       G96Angle    Proper Dih.  Improper Dih.          LJ-14
    2.26457e+03    3.65171e+03    2.64214e+03    1.10463e+03   -2.40300e+02
     Coulomb-14        LJ (SR)  Disper. corr.   Coulomb (SR)   Coul. recip.
    2.84507e+04    1.24276e+05   -7.45683e+03   -9.41547e+05    5.18381e+03
      Potential    Kinetic En.   Total Energy  Conserved En.    Temperature
   -7.81671e+05    1.36623e+05   -6.45048e+05   -2.57158e+04    2.97526e+02
 Pres. DC (bar) Pressure (bar)   Constr. rmsd
   -2.20380e+02    1.05785e+02    0.00000e+00

           Step           Time
      150395000   300790.00000

   Energies (kJ/mol)
        G96Bond       G96Angle    Proper Dih.  Improper Dih.          LJ-14
    2.25488e+03    3.61105e+03    2.70733e+03    1.09008e+03   -2.72365e+02
     Coulomb-14        LJ (SR)  Disper. corr.   Coulomb (SR)   Coul. recip.
    2.82797e+04    1.22842e+05   -7.45420e+03   -9.38508e+05    5.24986e+03
      Potential    Kinetic En.   Total Energy  Conserved En.    Temperature
   -7.80199e+05    1.37358e+05   -6.42841e+05   -2.57136e+04    2.99128e+02
 Pres. DC (bar) Pressure (bar)   Constr. rmsd
   -2.20224e+02   -1.55608e+02    0.00000e+00

           Step           Time
      150400000   300800.00000

   Energies (kJ/mol)
        G96Bond       G96Angle    Proper Dih.  Improper Dih.          LJ-14
    2.21535e+03    3.61007e+03    2.72108e+03    9.77968e+02   -2.80230e+02
     Coulomb-14        LJ (SR)  Disper. corr.   Coulomb (SR)   Coul. recip.
    2.82242e+04    1.23698e+05   -7.43338e+03   -9.40879e+05    5.17946e+03
      Potential    Kinetic En.   Total Energy  Conserved En.    Temperature
   -7.81966e+05    1.37172e+05   -6.44794e+05   -2.56765e+04    2.98722e+02
 Pres. DC (bar) Pressure (bar)   Constr. rmsd
   -2.18998e+02   -1.09316e+02    0.00000e+00

           Step           Time
      150405000   300810.00000

   Energies (kJ/mol)
        G96Bond       G96Angle    Proper Dih.  Improper Dih.          LJ-14
    2.21979e+03    3.62770e+03    2.72538e+03    1.03803e+03   -1.89661e+02
     Coulomb-14        LJ (SR)  Disper. corr.   Coulomb (SR)   Coul. recip.
    2.84312e+04    1.23782e+05   -7.47547e+03   -9.42060e+05    5.18451e+03
      Potential    Kinetic En.   Total Energy  Conserved En.    Temperature
   -7.82716e+05    1.38796e+05   -6.43920e+05   -2.56411e+04    3.02259e+02
 Pres. DC (bar) Pressure (bar)   Constr. rmsd
   -2.21482e+02    8.32901e+00    0.00000e+00

           Step           Time
      150410000   300820.00000

   Energies (kJ/mol)
        G96Bond       G96Angle    Proper Dih.  Improper Dih.          LJ-14
    2.25597e+03    3.69002e+03    2.80780e+03    1.09232e+03   -2.58099e+02
     Coulomb-14        LJ (SR)  Disper. corr.   Coulomb (SR)   Coul. recip.
    2.81692e+04    1.25203e+05   -7.47457e+03   -9.42707e+05    5.21865e+03
      Potential    Kinetic En.   Total Energy  Conserved En.    Temperature
   -7.82003e+05    1.37065e+05   -6.44938e+05   -2.56292e+04    2.98489e+02
 Pres. DC (bar) Pressure (bar)   Constr. rmsd
   -2.21429e+02    1.10550e+02    0.00000e+00

           Step           Time
      150415000   300830.00000

   Energies (kJ/mol)
        G96Bond       G96Angle    Proper Dih.  Improper Dih.          LJ-14
    2.31341e+03    3.95313e+03    2.80288e+03    1.11427e+03   -2.64798e+02
     Coulomb-14        LJ (SR)  Disper. corr.   Coulomb (SR)   Coul. recip.
    2.81544e+04    1.23275e+05   -7.48615e+03   -9.40959e+05    5.28453e+03
      Potential    Kinetic En.   Total Energy  Conserved En.    Temperature
   -7.81812e+05    1.38601e+05   -6.43211e+05   -2.56091e+04    3.01835e+02
 Pres. DC (bar) Pressure (bar)   Constr. rmsd
   -2.22114e+02   -3.21735e+01    0.00000e+00

           Step           Time
      150420000   300840.00000

   Energies (kJ/mol)
        G96Bond       G96Angle    Proper Dih.  Improper Dih.          LJ-14
    2.38414e+03    3.59180e+03    2.68812e+03    1.10712e+03   -2.63739e+02
     Coulomb-14        LJ (SR)  Disper. corr.   Coulomb (SR)   Coul. recip.
    2.83705e+04    1.24586e+05   -7.48550e+03   -9.42887e+05    5.25811e+03
      Potential    Kinetic En.   Total Energy  Conserved En.    Temperature
   -7.82650e+05    1.37864e+05   -6.44787e+05   -2.55567e+04    3.00229e+02
 Pres. DC (bar) Pressure (bar)   Constr. rmsd
   -2.22075e+02    4.26135e+01    0.00000e+00

           Step           Time
      150425000   300850.00000

   Energies (kJ/mol)
        G96Bond       G96Angle    Proper Dih.  Improper Dih.          LJ-14
    2.34592e+03    3.71163e+03    2.78790e+03    1.10144e+03   -3.19929e+02
     Coulomb-14        LJ (SR)  Disper. corr.   Coulomb (SR)   Coul. recip.
    2.82979e+04    1.23801e+05   -7.44354e+03   -9.39832e+05    5.25564e+03
      Potential    Kinetic En.   Total Energy  Conserved En.    Temperature
   -7.80294e+05    1.37550e+05   -6.42743e+05   -2.55746e+04    2.99546e+02
 Pres. DC (bar) Pressure (bar)   Constr. rmsd
   -2.19596e+02   -3.18772e+01    0.00000e+00

           Step           Time
      150430000   300860.00000

   Energies (kJ/mol)
        G96Bond       G96Angle    Proper Dih.  Improper Dih.          LJ-14
    2.50217e+03    3.61119e+03    2.73131e+03    1.10188e+03   -2.88972e+02
     Coulomb-14        LJ (SR)  Disper. corr.   Coulomb (SR)   Coul. recip.
    2.82682e+04    1.23336e+05   -7.46362e+03   -9.39001e+05    5.22800e+03
      Potential    Kinetic En.   Total Energy  Conserved En.    Temperature
   -7.79975e+05    1.38269e+05   -6.41706e+05   -2.55328e+04    3.01111e+02
 Pres. DC (bar) Pressure (bar)   Constr. rmsd
   -2.20781e+02   -2.37349e+01    0.00000e+00

           Step           Time
      150435000   300870.00000

   Energies (kJ/mol)
        G96Bond       G96Angle    Proper Dih.  Improper Dih.          LJ-14
    2.42797e+03    3.48904e+03    2.82289e+03    1.09459e+03   -2.66365e+02
     Coulomb-14        LJ (SR)  Disper. corr.   Coulomb (SR)   Coul. recip.
    2.83988e+04    1.23963e+05   -7.47027e+03   -9.40598e+05    5.32684e+03
      Potential    Kinetic En.   Total Energy  Conserved En.    Temperature
   -7.80811e+05    1.38480e+05   -6.42331e+05   -2.55084e+04    3.01570e+02
 Pres. DC (bar) Pressure (bar)   Constr. rmsd
   -2.21174e+02    6.05321e+00    0.00000e+00

           Step           Time
      150440000   300880.00000

   Energies (kJ/mol)
        G96Bond       G96Angle    Proper Dih.  Improper Dih.          LJ-14
    2.36151e+03    3.67825e+03    2.78494e+03    1.02391e+03   -2.91102e+02
     Coulomb-14        LJ (SR)  Disper. corr.   Coulomb (SR)   Coul. recip.
    2.82112e+04    1.23618e+05   -7.48696e+03   -9.39778e+05    5.28584e+03
      Potential    Kinetic En.   Total Energy  Conserved En.    Temperature
   -7.80592e+05    1.37739e+05   -6.42853e+05   -2.54939e+04    2.99957e+02
 Pres. DC (bar) Pressure (bar)   Constr. rmsd
   -2.22162e+02   -6.85089e+01    0.00000e+00

           Step           Time
      150445000   300890.00000

   Energies (kJ/mol)
        G96Bond       G96Angle    Proper Dih.  Improper Dih.          LJ-14
    2.39058e+03    3.57525e+03    2.74927e+03    1.02805e+03   -3.40476e+02
     Coulomb-14        LJ (SR)  Disper. corr.   Coulomb (SR)   Coul. recip.
    2.83568e+04    1.24704e+05   -7.46252e+03   -9.42022e+05    5.15789e+03
      Potential    Kinetic En.   Total Energy  Conserved En.    Temperature
   -7.81863e+05    1.38079e+05   -6.43784e+05   -2.54898e+04    3.00697e+02
 Pres. DC (bar) Pressure (bar)   Constr. rmsd
   -2.20716e+02    1.95831e+01    0.00000e+00

           Step           Time
      150450000   300900.00000

   Energies (kJ/mol)
        G96Bond       G96Angle    Proper Dih.  Improper Dih.          LJ-14
    2.40920e+03    3.66403e+03    2.64125e+03    1.10818e+03   -2.46198e+02
     Coulomb-14        LJ (SR)  Disper. corr.   Coulomb (SR)   Coul. recip.
    2.81645e+04    1.24267e+05   -7.46098e+03   -9.41218e+05    5.22739e+03
      Potential    Kinetic En.   Total Energy  Conserved En.    Temperature
   -7.81444e+05    1.38075e+05   -6.43369e+05   -2.54512e+04    3.00689e+02
 Pres. DC (bar) Pressure (bar)   Constr. rmsd
   -2.20625e+02    4.71338e+01    0.00000e+00

           Step           Time
      150455000   300910.00000

   Energies (kJ/mol)
        G96Bond       G96Angle    Proper Dih.  Improper Dih.          LJ-14
    2.29321e+03    3.87519e+03    2.82016e+03    1.09102e+03   -3.78517e+02
     Coulomb-14        LJ (SR)  Disper. corr.   Coulomb (SR)   Coul. recip.
    2.83739e+04    1.23234e+05   -7.45305e+03   -9.38814e+05    5.11862e+03
      Potential    Kinetic En.   Total Energy  Conserved En.    Temperature
   -7.79839e+05    1.37616e+05   -6.42223e+05   -2.54229e+04    2.99691e+02
 Pres. DC (bar) Pressure (bar)   Constr. rmsd
   -2.20157e+02   -8.30775e+01    0.00000e+00

           Step           Time
      150460000   300920.00000

   Energies (kJ/mol)
        G96Bond       G96Angle    Proper Dih.  Improper Dih.          LJ-14
    2.36303e+03    3.79262e+03    2.69787e+03    1.15348e+03   -3.74731e+02
     Coulomb-14        LJ (SR)  Disper. corr.   Coulomb (SR)   Coul. recip.
    2.82365e+04    1.24582e+05   -7.47548e+03   -9.41695e+05    5.18005e+03
      Potential    Kinetic En.   Total Energy  Conserved En.    Temperature
   -7.81539e+05    1.37524e+05   -6.44015e+05   -2.53736e+04    2.99489e+02
 Pres. DC (bar) Pressure (bar)   Constr. rmsd
   -2.21482e+02   -6.03863e+01    0.00000e+00

           Step           Time
      150465000   300930.00000

   Energies (kJ/mol)
        G96Bond       G96Angle    Proper Dih.  Improper Dih.          LJ-14
    2.43835e+03    3.62368e+03    2.78480e+03    1.06937e+03   -2.29676e+02
     Coulomb-14        LJ (SR)  Disper. corr.   Coulomb (SR)   Coul. recip.
    2.83801e+04    1.24003e+05   -7.44230e+03   -9.39533e+05    5.31181e+03
      Potential    Kinetic En.   Total Energy  Conserved En.    Temperature
   -7.79593e+05    1.37257e+05   -6.42337e+05   -2.53602e+04    2.98907e+02
 Pres. DC (bar) Pressure (bar)   Constr. rmsd
   -2.19523e+02    7.35069e+00    0.00000e+00

           Step           Time
      150470000   300940.00000

   Energies (kJ/mol)
        G96Bond       G96Angle    Proper Dih.  Improper Dih.          LJ-14
    2.34995e+03    3.71034e+03    2.63731e+03    1.14926e+03   -2.41437e+02
     Coulomb-14        LJ (SR)  Disper. corr.   Coulomb (SR)   Coul. recip.
    2.82308e+04    1.23786e+05   -7.46398e+03   -9.40724e+05    5.26714e+03
      Potential    Kinetic En.   Total Energy  Conserved En.    Temperature
   -7.81298e+05    1.37158e+05   -6.44140e+05   -2.53329e+04    2.98691e+02
 Pres. DC (bar) Pressure (bar)   Constr. rmsd
   -2.20802e+02    3.24401e+01    0.00000e+00

           Step           Time
      150475000   300950.00000

   Energies (kJ/mol)
        G96Bond       G96Angle    Proper Dih.  Improper Dih.          LJ-14
    2.36748e+03    3.71813e+03    2.74725e+03    1.05180e+03   -2.71029e+02
     Coulomb-14        LJ (SR)  Disper. corr.   Coulomb (SR)   Coul. recip.
    2.83147e+04    1.23575e+05   -7.42678e+03   -9.39011e+05    5.29763e+03
      Potential    Kinetic En.   Total Energy  Conserved En.    Temperature
   -7.79636e+05    1.38361e+05   -6.41276e+05   -2.53301e+04    3.01311e+02
 Pres. DC (bar) Pressure (bar)   Constr. rmsd
   -2.18609e+02   -5.35947e+01    0.00000e+00

           Step           Time
      150480000   300960.00000

   Energies (kJ/mol)
        G96Bond       G96Angle    Proper Dih.  Improper Dih.          LJ-14
    2.40906e+03    3.74110e+03    2.74898e+03    1.01574e+03   -2.63641e+02
     Coulomb-14        LJ (SR)  Disper. corr.   Coulomb (SR)   Coul. recip.
    2.85384e+04    1.24330e+05   -7.46223e+03   -9.42940e+05    5.27725e+03
      Potential    Kinetic En.   Total Energy  Conserved En.    Temperature
   -7.82605e+05    1.37379e+05   -6.45227e+05   -2.52732e+04    2.99173e+02
 Pres. DC (bar) Pressure (bar)   Constr. rmsd
   -2.20699e+02    1.94011e+01    0.00000e+00

           Step           Time
      150485000   300970.00000

   Energies (kJ/mol)
        G96Bond       G96Angle    Proper Dih.  Improper Dih.          LJ-14
    2.39162e+03    3.67686e+03    2.73374e+03    1.10330e+03   -2.46796e+02
     Coulomb-14        LJ (SR)  Disper. corr.   Coulomb (SR)   Coul. recip.
    2.84545e+04    1.22888e+05   -7.45210e+03   -9.37973e+05    5.22399e+03
      Potential    Kinetic En.   Total Energy  Conserved En.    Temperature
   -7.79200e+05    1.38552e+05   -6.40648e+05   -2.52631e+04    3.01728e+02
 Pres. DC (bar) Pressure (bar)   Constr. rmsd
   -2.20101e+02    1.11513e+01    0.00000e+00

           Step           Time
      150490000   300980.00000

   Energies (kJ/mol)
        G96Bond       G96Angle    Proper Dih.  Improper Dih.          LJ-14
    2.36799e+03    3.63953e+03    2.73918e+03    1.04989e+03   -3.54082e+02
     Coulomb-14        LJ (SR)  Disper. corr.   Coulomb (SR)   Coul. recip.
    2.82089e+04    1.24064e+05   -7.42504e+03   -9.38809e+05    5.16203e+03
      Potential    Kinetic En.   Total Energy  Conserved En.    Temperature
   -7.79356e+05    1.37070e+05   -6.42286e+05   -2.52377e+04    2.98500e+02
 Pres. DC (bar) Pressure (bar)   Constr. rmsd
   -2.18507e+02   -8.57928e+01    0.00000e+00

           Step           Time
      150495000   300990.00000

   Energies (kJ/mol)
        G96Bond       G96Angle    Proper Dih.  Improper Dih.          LJ-14
    2.40935e+03    3.76463e+03    2.63411e+03    1.08896e+03   -2.84899e+02
     Coulomb-14        LJ (SR)  Disper. corr.   Coulomb (SR)   Coul. recip.
    2.83478e+04    1.24439e+05   -7.46020e+03   -9.40327e+05    5.34060e+03
      Potential    Kinetic En.   Total Energy  Conserved En.    Temperature
   -7.80047e+05    1.38265e+05   -6.41782e+05   -2.52038e+04    3.01102e+02
 Pres. DC (bar) Pressure (bar)   Constr. rmsd
   -2.20579e+02    1.78099e+02    0.00000e+00

           Step           Time
      150500000   301000.00000

   Energies (kJ/mol)
        G96Bond       G96Angle    Proper Dih.  Improper Dih.          LJ-14
    2.23194e+03    3.53407e+03    2.71407e+03    1.14177e+03   -1.80946e+02
     Coulomb-14        LJ (SR)  Disper. corr.   Coulomb (SR)   Coul. recip.
    2.84668e+04    1.25535e+05   -7.47335e+03   -9.42518e+05    5.27562e+03
      Potential    Kinetic En.   Total Energy  Conserved En.    Temperature
   -7.81273e+05    1.38026e+05   -6.43246e+05   -2.51804e+04    3.00583e+02
 Pres. DC (bar) Pressure (bar)   Constr. rmsd
   -2.21356e+02    2.46534e+02    0.00000e+00

           Step           Time
      150505000   301010.00000

   Energies (kJ/mol)
        G96Bond       G96Angle    Proper Dih.  Improper Dih.          LJ-14
    2.31456e+03    3.48048e+03    2.78946e+03    1.07587e+03   -2.20265e+02
     Coulomb-14        LJ (SR)  Disper. corr.   Coulomb (SR)   Coul. recip.
    2.84628e+04    1.24756e+05   -7.45153e+03   -9.40507e+05    5.25086e+03
      Potential    Kinetic En.   Total Energy  Conserved En.    Temperature
   -7.80048e+05    1.38209e+05   -6.41840e+05   -2.51602e+04    3.00980e+02
 Pres. DC (bar) Pressure (bar)   Constr. rmsd
   -2.20067e+02    1.02403e+02    0.00000e+00

           Step           Time
      150510000   301020.00000

   Energies (kJ/mol)
        G96Bond       G96Angle    Proper Dih.  Improper Dih.          LJ-14
    2.37025e+03    3.79666e+03    2.71073e+03    1.11434e+03   -3.35924e+02
     Coulomb-14        LJ (SR)  Disper. corr.   Coulomb (SR)   Coul. recip.
    2.83928e+04    1.23846e+05   -7.46765e+03   -9.40185e+05    5.21445e+03
      Potential    Kinetic En.   Total Energy  Conserved En.    Temperature
   -7.80544e+05    1.36992e+05   -6.43551e+05   -2.50792e+04    2.98331e+02
 Pres. DC (bar) Pressure (bar)   Constr. rmsd
   -2.21019e+02    3.26434e+01    0.00000e+00

           Step           Time
      150515000   301030.00000

   Energies (kJ/mol)
        G96Bond       G96Angle    Proper Dih.  Improper Dih.          LJ-14
    2.28652e+03    3.71125e+03    2.78152e+03    1.12346e+03   -2.24506e+02
     Coulomb-14        LJ (SR)  Disper. corr.   Coulomb (SR)   Coul. recip.
    2.82716e+04    1.23658e+05   -7.45885e+03   -9.39450e+05    5.36252e+03
      Potential    Kinetic En.   Total Energy  Conserved En.    Temperature
   -7.79938e+05    1.36965e+05   -6.42974e+05   -2.51008e+04    2.98271e+02
 Pres. DC (bar) Pressure (bar)   Constr. rmsd
   -2.20499e+02    8.28981e+01    0.00000e+00

           Step           Time
      150520000   301040.00000

   Energies (kJ/mol)
        G96Bond       G96Angle    Proper Dih.  Improper Dih.          LJ-14
    2.35822e+03    3.65441e+03    2.82554e+03    1.06258e+03   -2.64836e+02
     Coulomb-14        LJ (SR)  Disper. corr.   Coulomb (SR)   Coul. recip.
    2.84480e+04    1.24503e+05   -7.46329e+03   -9.40799e+05    5.19152e+03
      Potential    Kinetic En.   Total Energy  Conserved En.    Temperature
   -7.80484e+05    1.37857e+05   -6.42627e+05   -2.50831e+04    3.00215e+02
 Pres. DC (bar) Pressure (bar)   Constr. rmsd
   -2.20762e+02    1.55219e+02    0.00000e+00

           Step           Time
      150525000   301050.00000

   Energies (kJ/mol)
        G96Bond       G96Angle    Proper Dih.  Improper Dih.          LJ-14
    2.41919e+03    3.71959e+03    2.72651e+03    1.08908e+03   -2.91975e+02
     Coulomb-14        LJ (SR)  Disper. corr.   Coulomb (SR)   Coul. recip.
    2.85024e+04    1.24057e+05   -7.45531e+03   -9.40725e+05    5.23199e+03
      Potential    Kinetic En.   Total Energy  Conserved En.    Temperature
   -7.80726e+05    1.38707e+05   -6.42020e+05   -2.50695e+04    3.02065e+02
 Pres. DC (bar) Pressure (bar)   Constr. rmsd
   -2.20290e+02    4.21754e+01    0.00000e+00

           Step           Time
      150530000   301060.00000

   Energies (kJ/mol)
        G96Bond       G96Angle    Proper Dih.  Improper Dih.          LJ-14
    2.40912e+03    3.64014e+03    2.66562e+03    1.10918e+03   -2.29783e+02
     Coulomb-14        LJ (SR)  Disper. corr.   Coulomb (SR)   Coul. recip.
    2.85771e+04    1.24836e+05   -7.45459e+03   -9.40150e+05    5.22506e+03
      Potential    Kinetic En.   Total Energy  Conserved En.    Temperature
   -7.79372e+05    1.38896e+05   -6.40477e+05   -2.50469e+04    3.02476e+02
 Pres. DC (bar) Pressure (bar)   Constr. rmsd
   -2.20248e+02    1.80351e+02    0.00000e+00

           Step           Time
      150535000   301070.00000

   Energies (kJ/mol)
        G96Bond       G96Angle    Proper Dih.  Improper Dih.          LJ-14
    2.27805e+03    3.76351e+03    2.77124e+03    1.17103e+03   -2.39708e+02
     Coulomb-14        LJ (SR)  Disper. corr.   Coulomb (SR)   Coul. recip.
    2.85305e+04    1.23836e+05   -7.46383e+03   -9.40188e+05    5.38327e+03
      Potential    Kinetic En.   Total Energy  Conserved En.    Temperature
   -7.80158e+05    1.39064e+05   -6.41094e+05   -2.50221e+04    3.02842e+02
 Pres. DC (bar) Pressure (bar)   Constr. rmsd
   -2.20793e+02    1.16361e+02    0.00000e+00

           Step           Time
      150540000   301080.00000

   Energies (kJ/mol)
        G96Bond       G96Angle    Proper Dih.  Improper Dih.          LJ-14
    2.37147e+03    3.67622e+03    2.70667e+03    1.08243e+03   -3.03620e+02
     Coulomb-14        LJ (SR)  Disper. corr.   Coulomb (SR)   Coul. recip.
    2.84836e+04    1.22845e+05   -7.44709e+03   -9.37578e+05    5.15601e+03
      Potential    Kinetic En.   Total Energy  Conserved En.    Temperature
   -7.79008e+05    1.38161e+05   -6.40847e+05   -2.49744e+04    3.00877e+02
 Pres. DC (bar) Pressure (bar)   Constr. rmsd
   -2.19805e+02   -6.31809e+01    0.00000e+00

           Step           Time
      150545000   301090.00000

   Energies (kJ/mol)
        G96Bond       G96Angle    Proper Dih.  Improper Dih.          LJ-14
    2.44940e+03    3.68765e+03    2.75971e+03    1.12709e+03   -3.27343e+02
     Coulomb-14        LJ (SR)  Disper. corr.   Coulomb (SR)   Coul. recip.
    2.82299e+04    1.24026e+05   -7.45823e+03   -9.40252e+05    5.21743e+03
      Potential    Kinetic En.   Total Energy  Conserved En.    Temperature
   -7.80540e+05    1.37542e+05   -6.42998e+05   -2.49597e+04    2.99529e+02
 Pres. DC (bar) Pressure (bar)   Constr. rmsd
   -2.20463e+02   -1.07451e+02    0.00000e+00

           Step           Time
      150550000   301100.00000

   Energies (kJ/mol)
        G96Bond       G96Angle    Proper Dih.  Improper Dih.          LJ-14
    2.38834e+03    3.85784e+03    2.76003e+03    1.11734e+03   -1.83326e+02
     Coulomb-14        LJ (SR)  Disper. corr.   Coulomb (SR)   Coul. recip.
    2.83487e+04    1.24571e+05   -7.46718e+03   -9.41432e+05    5.20294e+03
      Potential    Kinetic En.   Total Energy  Conserved En.    Temperature
   -7.80836e+05    1.37403e+05   -6.43433e+05   -2.49329e+04    2.99226e+02
 Pres. DC (bar) Pressure (bar)   Constr. rmsd
   -2.20991e+02    1.72697e+02    0.00000e+00

           Step           Time
      150555000   301110.00000

   Energies (kJ/mol)
        G96Bond       G96Angle    Proper Dih.  Improper Dih.          LJ-14
    2.46490e+03    3.71881e+03    2.79934e+03    1.13063e+03   -2.89308e+02
     Coulomb-14        LJ (SR)  Disper. corr.   Coulomb (SR)   Coul. recip.
    2.83717e+04    1.25130e+05   -7.44889e+03   -9.40958e+05    5.35163e+03
      Potential    Kinetic En.   Total Energy  Conserved En.    Temperature
   -7.79729e+05    1.38936e+05   -6.40793e+05   -2.49314e+04    3.02564e+02
 Pres. DC (bar) Pressure (bar)   Constr. rmsd
   -2.19911e+02    2.28779e+02    0.00000e+00

           Step           Time
      150560000   301120.00000

   Energies (kJ/mol)
        G96Bond       G96Angle    Proper Dih.  Improper Dih.          LJ-14
    2.30223e+03    3.46405e+03    2.68495e+03    1.01781e+03   -2.73636e+02
     Coulomb-14        LJ (SR)  Disper. corr.   Coulomb (SR)   Coul. recip.
    2.84257e+04    1.24701e+05   -7.43763e+03   -9.40740e+05    5.27378e+03
      Potential    Kinetic En.   Total Energy  Conserved En.    Temperature
   -7.80582e+05    1.37818e+05   -6.42764e+05   -2.49215e+04    3.00129e+02
 Pres. DC (bar) Pressure (bar)   Constr. rmsd
   -2.19248e+02    1.03842e+02    0.00000e+00

           Step           Time
      150565000   301130.00000

   Energies (kJ/mol)
        G96Bond       G96Angle    Proper Dih.  Improper Dih.          LJ-14
    2.41386e+03    3.58742e+03    2.71920e+03    1.12464e+03   -2.21652e+02
     Coulomb-14        LJ (SR)  Disper. corr.   Coulomb (SR)   Coul. recip.
    2.84588e+04    1.24557e+05   -7.46042e+03   -9.41169e+05    5.24929e+03
      Potential    Kinetic En.   Total Energy  Conserved En.    Temperature
   -7.80741e+05    1.37875e+05   -6.42866e+05   -2.48762e+04    3.00254e+02
 Pres. DC (bar) Pressure (bar)   Constr. rmsd
   -2.20592e+02    9.39153e+01    0.00000e+00

           Step           Time
      150570000   301140.00000

   Energies (kJ/mol)
        G96Bond       G96Angle    Proper Dih.  Improper Dih.          LJ-14
    2.43597e+03    3.67692e+03    2.70881e+03    1.10579e+03   -3.30697e+02
     Coulomb-14        LJ (SR)  Disper. corr.   Coulomb (SR)   Coul. recip.
    2.82963e+04    1.23930e+05   -7.46712e+03   -9.41461e+05    5.32475e+03
      Potential    Kinetic En.   Total Energy  Conserved En.    Temperature
   -7.81780e+05    1.37956e+05   -6.43824e+05   -2.48446e+04    3.00429e+02
 Pres. DC (bar) Pressure (bar)   Constr. rmsd
   -2.20988e+02   -4.99909e+01    0.00000e+00

           Step           Time
      150575000   301150.00000

   Energies (kJ/mol)
        G96Bond       G96Angle    Proper Dih.  Improper Dih.          LJ-14
    2.55559e+03    3.73543e+03    2.67419e+03    1.06876e+03   -2.64846e+02
     Coulomb-14        LJ (SR)  Disper. corr.   Coulomb (SR)   Coul. recip.
    2.80733e+04    1.22866e+05   -7.45022e+03   -9.39248e+05    5.29705e+03
      Potential    Kinetic En.   Total Energy  Conserved En.    Temperature
   -7.80693e+05    1.36971e+05   -6.43723e+05   -2.47940e+04    2.98284e+02
 Pres. DC (bar) Pressure (bar)   Constr. rmsd
   -2.19990e+02   -1.61614e+02    0.00000e+00

           Step           Time
      150580000   301160.00000

   Energies (kJ/mol)
        G96Bond       G96Angle    Proper Dih.  Improper Dih.          LJ-14
    2.39524e+03    3.70129e+03    2.68300e+03    1.04980e+03   -3.70203e+02
     Coulomb-14        LJ (SR)  Disper. corr.   Coulomb (SR)   Coul. recip.
    2.82450e+04    1.24162e+05   -7.46359e+03   -9.41478e+05    5.21656e+03
      Potential    Kinetic En.   Total Energy  Conserved En.    Temperature
   -7.81859e+05    1.37259e+05   -6.44600e+05   -2.48092e+04    2.98913e+02
 Pres. DC (bar) Pressure (bar)   Constr. rmsd
   -2.20779e+02   -1.17462e+02    0.00000e+00

           Step           Time
      150585000   301170.00000

   Energies (kJ/mol)
        G96Bond       G96Angle    Proper Dih.  Improper Dih.          LJ-14
    2.37625e+03    3.62006e+03    2.85285e+03    1.04733e+03   -2.94324e+02
     Coulomb-14        LJ (SR)  Disper. corr.   Coulomb (SR)   Coul. recip.
    2.82405e+04    1.23047e+05   -7.44412e+03   -9.40053e+05    5.25541e+03
      Potential    Kinetic En.   Total Energy  Conserved En.    Temperature
   -7.81352e+05    1.37910e+05   -6.43442e+05   -2.47886e+04    3.00330e+02
 Pres. DC (bar) Pressure (bar)   Constr. rmsd
   -2.19630e+02   -1.65736e+02    0.00000e+00

           Step           Time
      150590000   301180.00000

   Energies (kJ/mol)
        G96Bond       G96Angle    Proper Dih.  Improper Dih.          LJ-14
    2.39143e+03    3.73466e+03    2.66376e+03    1.10861e+03   -2.29975e+02
     Coulomb-14        LJ (SR)  Disper. corr.   Coulomb (SR)   Coul. recip.
    2.84851e+04    1.23457e+05   -7.48048e+03   -9.40277e+05    5.16967e+03
      Potential    Kinetic En.   Total Energy  Conserved En.    Temperature
   -7.80978e+05    1.38369e+05   -6.42609e+05   -2.47651e+04    3.01330e+02
 Pres. DC (bar) Pressure (bar)   Constr. rmsd
   -2.21778e+02   -1.06507e+01    0.00000e+00

           Step           Time
      150595000   301190.00000

   Energies (kJ/mol)
        G96Bond       G96Angle    Proper Dih.  Improper Dih.          LJ-14
    2.37074e+03    3.85442e+03    2.71390e+03    1.11492e+03   -2.50916e+02
     Coulomb-14        LJ (SR)  Disper. corr.   Coulomb (SR)   Coul. recip.
    2.81989e+04    1.25016e+05   -7.45892e+03   -9.40870e+05    5.15867e+03
      Potential    Kinetic En.   Total Energy  Conserved En.    Temperature
   -7.80152e+05    1.37446e+05   -6.42706e+05   -2.47521e+04    2.99319e+02
 Pres. DC (bar) Pressure (bar)   Constr. rmsd
   -2.20503e+02    6.38105e+01    0.00000e+00

           Step           Time
      150600000   301200.00000

   Energies (kJ/mol)
        G96Bond       G96Angle    Proper Dih.  Improper Dih.          LJ-14
    2.22531e+03    3.76822e+03    2.68730e+03    1.02035e+03   -3.16255e+02
     Coulomb-14        LJ (SR)  Disper. corr.   Coulomb (SR)   Coul. recip.
    2.84119e+04    1.25271e+05   -7.45503e+03   -9.41317e+05    5.28854e+03
      Potential    Kinetic En.   Total Energy  Conserved En.    Temperature
   -7.80416e+05    1.36525e+05   -6.43891e+05   -2.47518e+04    2.97313e+02
 Pres. DC (bar) Pressure (bar)   Constr. rmsd
   -2.20274e+02    1.84800e+02    0.00000e+00

           Step           Time
      150605000   301210.00000

   Energies (kJ/mol)
        G96Bond       G96Angle    Proper Dih.  Improper Dih.          LJ-14
    2.43748e+03    3.61930e+03    2.73804e+03    1.11009e+03   -3.25841e+02
     Coulomb-14        LJ (SR)  Disper. corr.   Coulomb (SR)   Coul. recip.
    2.83014e+04    1.24540e+05   -7.41703e+03   -9.40290e+05    5.24452e+03
      Potential    Kinetic En.   Total Energy  Conserved En.    Temperature
   -7.80041e+05    1.36728e+05   -6.43314e+05   -2.47238e+04    2.97755e+02
 Pres. DC (bar) Pressure (bar)   Constr. rmsd
   -2.18036e+02   -8.39610e+00    0.00000e+00

           Step           Time
      150610000   301220.00000

   Energies (kJ/mol)
        G96Bond       G96Angle    Proper Dih.  Improper Dih.          LJ-14
    2.50775e+03    3.56333e+03    2.66350e+03    1.16731e+03   -3.16585e+02
     Coulomb-14        LJ (SR)  Disper. corr.   Coulomb (SR)   Coul. recip.
    2.82603e+04    1.22574e+05   -7.46855e+03   -9.38718e+05    5.20621e+03
      Potential    Kinetic En.   Total Energy  Conserved En.    Temperature
   -7.80561e+05    1.37694e+05   -6.42867e+05   -2.47069e+04    2.99859e+02
 Pres. DC (bar) Pressure (bar)   Constr. rmsd
   -2.21072e+02   -2.12081e+02    0.00000e+00

           Step           Time
      150615000   301230.00000

   Energies (kJ/mol)
        G96Bond       G96Angle    Proper Dih.  Improper Dih.          LJ-14
    2.46073e+03    3.62044e+03    2.72233e+03    1.12755e+03   -2.70379e+02
     Coulomb-14        LJ (SR)  Disper. corr.   Coulomb (SR)   Coul. recip.
    2.83492e+04    1.23377e+05   -7.44839e+03   -9.39698e+05    5.19247e+03
      Potential    Kinetic En.   Total Energy  Conserved En.    Temperature
   -7.80567e+05    1.38770e+05   -6.41796e+05   -2.47182e+04    3.02203e+02
 Pres. DC (bar) Pressure (bar)   Constr. rmsd
   -2.19882e+02   -5.05081e+01    0.00000e+00

           Step           Time
      150620000   301240.00000

   Energies (kJ/mol)
        G96Bond       G96Angle    Proper Dih.  Improper Dih.          LJ-14
    2.46722e+03    3.73508e+03    2.70334e+03    1.05563e+03   -3.25615e+02
     Coulomb-14        LJ (SR)  Disper. corr.   Coulomb (SR)   Coul. recip.
    2.82099e+04    1.23203e+05   -7.42944e+03   -9.38950e+05    5.34242e+03
      Potential    Kinetic En.   Total Energy  Conserved En.    Temperature
   -7.79989e+05    1.38151e+05   -6.41838e+05   -2.47079e+04    3.00855e+02
 Pres. DC (bar) Pressure (bar)   Constr. rmsd
   -2.18766e+02   -9.19044e+01    0.00000e+00

           Step           Time
      150625000   301250.00000

   Energies (kJ/mol)
        G96Bond       G96Angle    Proper Dih.  Improper Dih.          LJ-14
    2.35111e+03    3.69879e+03    2.68824e+03    1.04808e+03   -2.90286e+02
     Coulomb-14        LJ (SR)  Disper. corr.   Coulomb (SR)   Coul. recip.
    2.83163e+04    1.23326e+05   -7.46089e+03   -9.39405e+05    5.25869e+03
      Potential    Kinetic En.   Total Energy  Conserved En.    Temperature
   -7.80469e+05    1.36706e+05   -6.43764e+05   -2.46748e+04    2.97707e+02
 Pres. DC (bar) Pressure (bar)   Constr. rmsd
   -2.20619e+02   -3.84181e+01    0.00000e+00

           Step           Time
      150630000   301260.00000

   Energies (kJ/mol)
        G96Bond       G96Angle    Proper Dih.  Improper Dih.          LJ-14
    2.44285e+03    3.61732e+03    2.69512e+03    1.08605e+03   -2.33855e+02
     Coulomb-14        LJ (SR)  Disper. corr.   Coulomb (SR)   Coul. recip.
    2.85132e+04    1.22986e+05   -7.48633e+03   -9.39348e+05    5.32426e+03
      Potential    Kinetic En.   Total Energy  Conserved En.    Temperature
   -7.80404e+05    1.37913e+05   -6.42491e+05   -2.46495e+04    3.00336e+02
 Pres. DC (bar) Pressure (bar)   Constr. rmsd
   -2.22125e+02   -2.86037e+01    0.00000e+00

           Step           Time
      150635000   301270.00000

   Energies (kJ/mol)
        G96Bond       G96Angle    Proper Dih.  Improper Dih.          LJ-14
    2.41042e+03    3.78140e+03    2.73736e+03    1.11255e+03   -3.31399e+02
     Coulomb-14        LJ (SR)  Disper. corr.   Coulomb (SR)   Coul. recip.
    2.83841e+04    1.26625e+05   -7.47555e+03   -9.44876e+05    5.24069e+03
      Potential    Kinetic En.   Total Energy  Conserved En.    Temperature
   -7.82392e+05    1.37859e+05   -6.44533e+05   -2.46399e+04    3.00218e+02
 Pres. DC (bar) Pressure (bar)   Constr. rmsd
   -2.21486e+02    1.46590e+02    0.00000e+00

           Step           Time
      150640000   301280.00000

   Energies (kJ/mol)
        G96Bond       G96Angle    Proper Dih.  Improper Dih.          LJ-14
    2.11475e+03    3.60302e+03    2.78161e+03    1.04393e+03   -1.98357e+02
     Coulomb-14        LJ (SR)  Disper. corr.   Coulomb (SR)   Coul. recip.
    2.85290e+04    1.25228e+05   -7.48113e+03   -9.42704e+05    5.31582e+03
      Potential    Kinetic En.   Total Energy  Conserved En.    Temperature
   -7.81767e+05    1.37314e+05   -6.44454e+05   -2.46646e+04    2.99031e+02
 Pres. DC (bar) Pressure (bar)   Constr. rmsd
   -2.21817e+02    2.34046e+02    0.00000e+00

           Step           Time
      150645000   301290.00000

   Energies (kJ/mol)
        G96Bond       G96Angle    Proper Dih.  Improper Dih.          LJ-14
    2.14887e+03    3.62709e+03    2.72846e+03    1.14117e+03   -2.45794e+02
     Coulomb-14        LJ (SR)  Disper. corr.   Coulomb (SR)   Coul. recip.
    2.84552e+04    1.25005e+05   -7.48155e+03   -9.41425e+05    5.31912e+03
      Potential    Kinetic En.   Total Energy  Conserved En.    Temperature
   -7.80727e+05    1.37893e+05   -6.42834e+05   -2.46318e+04    3.00293e+02
 Pres. DC (bar) Pressure (bar)   Constr. rmsd
   -2.21842e+02    1.61709e+02    0.00000e+00

           Step           Time
      150650000   301300.00000

   Energies (kJ/mol)
        G96Bond       G96Angle    Proper Dih.  Improper Dih.          LJ-14
    2.27089e+03    3.55717e+03    2.88932e+03    1.04273e+03   -2.25486e+02
     Coulomb-14        LJ (SR)  Disper. corr.   Coulomb (SR)   Coul. recip.
    2.84662e+04    1.22532e+05   -7.46413e+03   -9.37713e+05    5.33408e+03
      Potential    Kinetic En.   Total Energy  Conserved En.    Temperature
   -7.79311e+05    1.37568e+05   -6.41742e+05   -2.46011e+04    2.99585e+02
 Pres. DC (bar) Pressure (bar)   Constr. rmsd
   -2.20811e+02   -1.00137e+02    0.00000e+00

           Step           Time
      150655000   301310.00000

   Energies (kJ/mol)
        G96Bond       G96Angle    Proper Dih.  Improper Dih.          LJ-14
    2.37609e+03    3.66446e+03    2.78468e+03    1.02762e+03   -3.28265e+02
     Coulomb-14        LJ (SR)  Disper. corr.   Coulomb (SR)   Coul. recip.
    2.86186e+04    1.23013e+05   -7.45883e+03   -9.41026e+05    5.29268e+03
      Potential    Kinetic En.   Total Energy  Conserved En.    Temperature
   -7.82036e+05    1.37844e+05   -6.44192e+05   -2.45521e+04    3.00187e+02
 Pres. DC (bar) Pressure (bar)   Constr. rmsd
   -2.20498e+02   -1.77383e+02    0.00000e+00

           Step           Time
      150660000   301320.00000

   Energies (kJ/mol)
        G96Bond       G96Angle    Proper Dih.  Improper Dih.          LJ-14
    2.40399e+03    3.78388e+03    2.76272e+03    1.04281e+03   -3.12946e+02
     Coulomb-14        LJ (SR)  Disper. corr.   Coulomb (SR)   Coul. recip.
    2.84891e+04    1.23527e+05   -7.46041e+03   -9.40899e+05    5.26614e+03
      Potential    Kinetic En.   Total Energy  Conserved En.    Temperature
   -7.81397e+05    1.38302e+05   -6.43095e+05   -2.45342e+04    3.01184e+02
 Pres. DC (bar) Pressure (bar)   Constr. rmsd
   -2.20591e+02   -8.11162e+01    0.00000e+00

           Step           Time
      150665000   301330.00000

   Energies (kJ/mol)
        G96Bond       G96Angle    Proper Dih.  Improper Dih.          LJ-14
    2.24752e+03    3.68572e+03    2.71778e+03    1.13415e+03   -2.11437e+02
     Coulomb-14        LJ (SR)  Disper. corr.   Coulomb (SR)   Coul. recip.
    2.86379e+04    1.25223e+05   -7.46049e+03   -9.41718e+05    5.14415e+03
      Potential    Kinetic En.   Total Energy  Conserved En.    Temperature
   -7.80599e+05    1.37497e+05   -6.43102e+05   -2.45234e+04    2.99430e+02
 Pres. DC (bar) Pressure (bar)   Constr. rmsd
   -2.20596e+02    2.57331e+02    0.00000e+00

           Step           Time
      150670000   301340.00000

   Energies (kJ/mol)
        G96Bond       G96Angle    Proper Dih.  Improper Dih.          LJ-14
    2.43069e+03    3.65027e+03    2.75342e+03    1.13965e+03   -2.83709e+02
     Coulomb-14        LJ (SR)  Disper. corr.   Coulomb (SR)   Coul. recip.
    2.83607e+04    1.24812e+05   -7.47408e+03   -9.41673e+05    5.22783e+03
      Potential    Kinetic En.   Total Energy  Conserved En.    Temperature
   -7.81056e+05    1.37583e+05   -6.43473e+05   -2.44978e+04    2.99618e+02
 Pres. DC (bar) Pressure (bar)   Constr. rmsd
   -2.21399e+02    1.28060e+02    0.00000e+00

           Step           Time
      150675000   301350.00000

   Energies (kJ/mol)
        G96Bond       G96Angle    Proper Dih.  Improper Dih.          LJ-14
    2.27273e+03    3.48638e+03    2.76831e+03    9.88833e+02   -1.70094e+02
     Coulomb-14        LJ (SR)  Disper. corr.   Coulomb (SR)   Coul. recip.
    2.83960e+04    1.24642e+05   -7.46746e+03   -9.41065e+05    5.35072e+03
      Potential    Kinetic En.   Total Energy  Conserved En.    Temperature
   -7.80797e+05    1.36793e+05   -6.44004e+05   -2.44942e+04    2.97897e+02
 Pres. DC (bar) Pressure (bar)   Constr. rmsd
   -2.21008e+02    1.27007e+02    0.00000e+00

           Step           Time
      150680000   301360.00000

   Energies (kJ/mol)
        G96Bond       G96Angle    Proper Dih.  Improper Dih.          LJ-14
    2.36273e+03    3.76362e+03    2.77203e+03    1.04182e+03   -2.67428e+02
     Coulomb-14        LJ (SR)  Disper. corr.   Coulomb (SR)   Coul. recip.
    2.84196e+04    1.24497e+05   -7.46078e+03   -9.40366e+05    5.30755e+03
      Potential    Kinetic En.   Total Energy  Conserved En.    Temperature
   -7.79930e+05    1.37667e+05   -6.42262e+05   -2.44839e+04    2.99801e+02
 Pres. DC (bar) Pressure (bar)   Constr. rmsd
   -2.20613e+02    4.73513e+01    0.00000e+00

           Step           Time
      150685000   301370.00000

   Energies (kJ/mol)
        G96Bond       G96Angle    Proper Dih.  Improper Dih.          LJ-14
    2.32058e+03    3.51988e+03    2.67497e+03    1.08768e+03   -2.24246e+02
     Coulomb-14        LJ (SR)  Disper. corr.   Coulomb (SR)   Coul. recip.
    2.83820e+04    1.24828e+05   -7.47015e+03   -9.41013e+05    5.28502e+03
      Potential    Kinetic En.   Total Energy  Conserved En.    Temperature
   -7.80609e+05    1.38365e+05   -6.42244e+05   -2.44694e+04    3.01321e+02
 Pres. DC (bar) Pressure (bar)   Constr. rmsd
   -2.21167e+02    1.15557e+02    0.00000e+00

           Step           Time
      150690000   301380.00000

   Energies (kJ/mol)
        G96Bond       G96Angle    Proper Dih.  Improper Dih.          LJ-14
    2.34397e+03    3.62080e+03    2.70719e+03    1.03003e+03   -2.82593e+02
     Coulomb-14        LJ (SR)  Disper. corr.   Coulomb (SR)   Coul. recip.
    2.83899e+04    1.23734e+05   -7.44027e+03   -9.40952e+05    5.24328e+03
      Potential    Kinetic En.   Total Energy  Conserved En.    Temperature
   -7.81606e+05    1.37058e+05   -6.44548e+05   -2.44308e+04    2.98473e+02
 Pres. DC (bar) Pressure (bar)   Constr. rmsd
   -2.19404e+02   -1.95618e+00    0.00000e+00

           Step           Time
      150695000   301390.00000

   Energies (kJ/mol)
        G96Bond       G96Angle    Proper Dih.  Improper Dih.          LJ-14
    2.26654e+03    3.68076e+03    2.72284e+03    1.06877e+03   -2.41313e+02
     Coulomb-14        LJ (SR)  Disper. corr.   Coulomb (SR)   Coul. recip.
    2.82651e+04    1.25510e+05   -7.47533e+03   -9.43388e+05    5.03021e+03
      Potential    Kinetic En.   Total Energy  Conserved En.    Temperature
   -7.82560e+05    1.38132e+05   -6.44428e+05   -2.44456e+04    3.00813e+02
 Pres. DC (bar) Pressure (bar)   Constr. rmsd
   -2.21473e+02    2.22893e+02    0.00000e+00

           Step           Time
      150700000   301400.00000

   Energies (kJ/mol)
        G96Bond       G96Angle    Proper Dih.  Improper Dih.          LJ-14
    2.25882e+03    3.51108e+03    2.80579e+03    1.03430e+03   -1.63716e+02
     Coulomb-14        LJ (SR)  Disper. corr.   Coulomb (SR)   Coul. recip.
    2.85948e+04    1.25139e+05   -7.49068e+03   -9.43018e+05    5.26220e+03
      Potential    Kinetic En.   Total Energy  Conserved En.    Temperature
   -7.82067e+05    1.38356e+05   -6.43712e+05   -2.44214e+04    3.01300e+02
 Pres. DC (bar) Pressure (bar)   Constr. rmsd
   -2.22382e+02    2.62497e+02    0.00000e+00

           Step           Time
      150705000   301410.00000

   Energies (kJ/mol)
        G96Bond       G96Angle    Proper Dih.  Improper Dih.          LJ-14
    2.45739e+03    3.63445e+03    2.75016e+03    1.05978e+03   -3.38034e+02
     Coulomb-14        LJ (SR)  Disper. corr.   Coulomb (SR)   Coul. recip.
    2.84020e+04    1.22353e+05   -7.46437e+03   -9.38600e+05    5.13441e+03
      Potential    Kinetic En.   Total Energy  Conserved En.    Temperature
   -7.80611e+05    1.37289e+05   -6.43322e+05   -2.44087e+04    2.98977e+02
 Pres. DC (bar) Pressure (bar)   Constr. rmsd
   -2.20825e+02   -5.36589e+01    0.00000e+00

           Step           Time
      150710000   301420.00000

   Energies (kJ/mol)
        G96Bond       G96Angle    Proper Dih.  Improper Dih.          LJ-14
    2.37111e+03    3.61783e+03    2.73896e+03    1.01713e+03   -3.36493e+02
     Coulomb-14        LJ (SR)  Disper. corr.   Coulomb (SR)   Coul. recip.
    2.83528e+04    1.24330e+05   -7.48335e+03   -9.41631e+05    5.22462e+03
      Potential    Kinetic En.   Total Energy  Conserved En.    Temperature
   -7.81799e+05    1.39045e+05   -6.42754e+05   -2.43901e+04    3.02802e+02
 Pres. DC (bar) Pressure (bar)   Constr. rmsd
   -2.21948e+02    1.54357e+01    0.00000e+00

           Step           Time
      150715000   301430.00000

   Energies (kJ/mol)
        G96Bond       G96Angle    Proper Dih.  Improper Dih.          LJ-14
    2.24944e+03    3.80053e+03    2.71270e+03    1.11529e+03   -3.25721e+02
     Coulomb-14        LJ (SR)  Disper. corr.   Coulomb (SR)   Coul. recip.
    2.82692e+04    1.24346e+05   -7.47185e+03   -9.40643e+05    5.35520e+03
      Potential    Kinetic En.   Total Energy  Conserved En.    Temperature
   -7.80592e+05    1.38165e+05   -6.42427e+05   -2.44211e+04    3.00886e+02
 Pres. DC (bar) Pressure (bar)   Constr. rmsd
   -2.21267e+02    8.29049e+01    0.00000e+00

           Step           Time
      150720000   301440.00000

   Energies (kJ/mol)
        G96Bond       G96Angle    Proper Dih.  Improper Dih.          LJ-14
    2.38746e+03    3.58545e+03    2.76011e+03    1.04795e+03   -2.89228e+02
     Coulomb-14        LJ (SR)  Disper. corr.   Coulomb (SR)   Coul. recip.
    2.83730e+04    1.23048e+05   -7.45342e+03   -9.40213e+05    5.26430e+03
      Potential    Kinetic En.   Total Energy  Conserved En.    Temperature
   -7.81490e+05    1.38498e+05   -6.42992e+05   -2.43904e+04    3.01610e+02
 Pres. DC (bar) Pressure (bar)   Constr. rmsd
   -2.20178e+02   -3.09866e+01    0.00000e+00

           Step           Time
      150725000   301450.00000

   Energies (kJ/mol)
        G96Bond       G96Angle    Proper Dih.  Improper Dih.          LJ-14
    2.54630e+03    3.56286e+03    2.87422e+03    1.07217e+03   -2.93277e+02
     Coulomb-14        LJ (SR)  Disper. corr.   Coulomb (SR)   Coul. recip.
    2.83542e+04    1.23124e+05   -7.44521e+03   -9.39012e+05    5.25833e+03
      Potential    Kinetic En.   Total Energy  Conserved En.    Temperature
   -7.79958e+05    1.39220e+05   -6.40738e+05   -2.43637e+04    3.03182e+02
 Pres. DC (bar) Pressure (bar)   Constr. rmsd
   -2.19694e+02   -3.65177e+01    0.00000e+00

           Step           Time
      150730000   301460.00000

   Energies (kJ/mol)
        G96Bond       G96Angle    Proper Dih.  Improper Dih.          LJ-14
    2.18610e+03    3.64879e+03    2.68563e+03    1.05090e+03   -1.92060e+02
     Coulomb-14        LJ (SR)  Disper. corr.   Coulomb (SR)   Coul. recip.
    2.84475e+04    1.24318e+05   -7.47620e+03   -9.40496e+05    5.27980e+03
      Potential    Kinetic En.   Total Energy  Conserved En.    Temperature
   -7.80548e+05    1.36646e+05   -6.43902e+05   -2.43539e+04    2.97578e+02
 Pres. DC (bar) Pressure (bar)   Constr. rmsd
   -2.21525e+02    8.26732e+01    0.00000e+00

           Step           Time
      150735000   301470.00000

   Energies (kJ/mol)
        G96Bond       G96Angle    Proper Dih.  Improper Dih.          LJ-14
    2.36843e+03    3.65215e+03    2.73494e+03    1.02120e+03   -2.55573e+02
     Coulomb-14        LJ (SR)  Disper. corr.   Coulomb (SR)   Coul. recip.
    2.83662e+04    1.24278e+05   -7.46398e+03   -9.40934e+05    5.20859e+03
      Potential    Kinetic En.   Total Energy  Conserved En.    Temperature
   -7.81024e+05    1.37325e+05   -6.43699e+05   -2.43251e+04    2.99055e+02
 Pres. DC (bar) Pressure (bar)   Constr. rmsd
   -2.20802e+02    1.06272e+02    0.00000e+00

           Step           Time
      150740000   301480.00000

   Energies (kJ/mol)
        G96Bond       G96Angle    Proper Dih.  Improper Dih.          LJ-14
    2.25874e+03    3.58517e+03    2.71085e+03    1.09152e+03   -3.34441e+02
     Coulomb-14        LJ (SR)  Disper. corr.   Coulomb (SR)   Coul. recip.
    2.83356e+04    1.24371e+05   -7.48740e+03   -9.43264e+05    5.21840e+03
      Potential    Kinetic En.   Total Energy  Conserved En.    Temperature
   -7.83514e+05    1.37202e+05   -6.46313e+05   -2.43033e+04    2.98787e+02
 Pres. DC (bar) Pressure (bar)   Constr. rmsd
   -2.22188e+02   -1.12085e+02    0.00000e+00

           Step           Time
      150745000   301490.00000

   Energies (kJ/mol)
        G96Bond       G96Angle    Proper Dih.  Improper Dih.          LJ-14
    2.31119e+03    3.70746e+03    2.75786e+03    1.16832e+03   -2.47061e+02
     Coulomb-14        LJ (SR)  Disper. corr.   Coulomb (SR)   Coul. recip.
    2.82504e+04    1.24871e+05   -7.44383e+03   -9.40663e+05    5.28369e+03
      Potential    Kinetic En.   Total Energy  Conserved En.    Temperature
   -7.80003e+05    1.37021e+05   -6.42982e+05   -2.42596e+04    2.98394e+02
 Pres. DC (bar) Pressure (bar)   Constr. rmsd
   -2.19613e+02    1.69172e+02    0.00000e+00

           Step           Time
      150750000   301500.00000

   Energies (kJ/mol)
        G96Bond       G96Angle    Proper Dih.  Improper Dih.          LJ-14
    2.38182e+03    3.68735e+03    2.71751e+03    1.13652e+03   -3.06324e+02
     Coulomb-14        LJ (SR)  Disper. corr.   Coulomb (SR)   Coul. recip.
    2.84376e+04    1.24367e+05   -7.44794e+03   -9.41365e+05    5.20147e+03
      Potential    Kinetic En.   Total Energy  Conserved En.    Temperature
   -7.81190e+05    1.37957e+05   -6.43233e+05   -2.42559e+04    3.00432e+02
 Pres. DC (bar) Pressure (bar)   Constr. rmsd
   -2.19855e+02   -4.41774e+01    0.00000e+00

           Step           Time
      150755000   301510.00000

   Energies (kJ/mol)
        G96Bond       G96Angle    Proper Dih.  Improper Dih.          LJ-14
    2.45515e+03    3.70941e+03    2.79966e+03    1.09252e+03   -3.65516e+02
     Coulomb-14        LJ (SR)  Disper. corr.   Coulomb (SR)   Coul. recip.
    2.82714e+04    1.22290e+05   -7.46654e+03   -9.39068e+05    5.24593e+03
      Potential    Kinetic En.   Total Energy  Conserved En.    Temperature
   -7.81036e+05    1.37314e+05   -6.43722e+05   -2.42391e+04    2.99031e+02
 Pres. DC (bar) Pressure (bar)   Constr. rmsd
   -2.20953e+02   -1.43018e+02    0.00000e+00

           Step           Time
      150760000   301520.00000

   Energies (kJ/mol)
        G96Bond       G96Angle    Proper Dih.  Improper Dih.          LJ-14
    2.48384e+03    3.68191e+03    2.82255e+03    9.77880e+02   -2.51392e+02
     Coulomb-14        LJ (SR)  Disper. corr.   Coulomb (SR)   Coul. recip.
    2.82603e+04    1.25820e+05   -7.46303e+03   -9.42865e+05    5.21591e+03
      Potential    Kinetic En.   Total Energy  Conserved En.    Temperature
   -7.81317e+05    1.38459e+05   -6.42858e+05   -2.41880e+04    3.01526e+02
 Pres. DC (bar) Pressure (bar)   Constr. rmsd
   -2.20746e+02    1.81550e+02    0.00000e+00

           Step           Time
      150765000   301530.00000

   Energies (kJ/mol)
        G96Bond       G96Angle    Proper Dih.  Improper Dih.          LJ-14
    2.39702e+03    3.69416e+03    2.71811e+03    9.73858e+02   -2.40574e+02
     Coulomb-14        LJ (SR)  Disper. corr.   Coulomb (SR)   Coul. recip.
    2.84378e+04    1.21732e+05   -7.45029e+03   -9.37408e+05    5.30066e+03
      Potential    Kinetic En.   Total Energy  Conserved En.    Temperature
   -7.79845e+05    1.37447e+05   -6.42398e+05   -2.41761e+04    2.99321e+02
 Pres. DC (bar) Pressure (bar)   Constr. rmsd
   -2.19994e+02   -1.92908e+02    0.00000e+00

           Step           Time
      150770000   301540.00000

   Energies (kJ/mol)
        G96Bond       G96Angle    Proper Dih.  Improper Dih.          LJ-14
    2.32651e+03    3.69618e+03    2.69618e+03    1.08888e+03   -2.62038e+02
     Coulomb-14        LJ (SR)  Disper. corr.   Coulomb (SR)   Coul. recip.
    2.83763e+04    1.25703e+05   -7.48669e+03   -9.42761e+05    5.25222e+03
      Potential    Kinetic En.   Total Energy  Conserved En.    Temperature
   -7.81370e+05    1.37877e+05   -6.43493e+05   -2.41666e+04    3.00259e+02
 Pres. DC (bar) Pressure (bar)   Constr. rmsd
   -2.22146e+02    2.75605e+02    0.00000e+00

           Step           Time
      150775000   301550.00000

   Energies (kJ/mol)
        G96Bond       G96Angle    Proper Dih.  Improper Dih.          LJ-14
    2.32732e+03    3.68691e+03    2.75994e+03    1.13403e+03   -2.86127e+02
     Coulomb-14        LJ (SR)  Disper. corr.   Coulomb (SR)   Coul. recip.
    2.84255e+04    1.24089e+05   -7.44574e+03   -9.42485e+05    5.26364e+03
      Potential    Kinetic En.   Total Energy  Conserved En.    Temperature
   -7.82530e+05    1.37687e+05   -6.44843e+05   -2.41616e+04    2.99845e+02
 Pres. DC (bar) Pressure (bar)   Constr. rmsd
   -2.19725e+02   -5.17330e+01    0.00000e+00

           Step           Time
      150780000   301560.00000

   Energies (kJ/mol)
        G96Bond       G96Angle    Proper Dih.  Improper Dih.          LJ-14
    2.33910e+03    3.52244e+03    2.75845e+03    1.04691e+03   -2.16702e+02
     Coulomb-14        LJ (SR)  Disper. corr.   Coulomb (SR)   Coul. recip.
    2.83545e+04    1.25338e+05   -7.49132e+03   -9.43570e+05    5.24073e+03
      Potential    Kinetic En.   Total Energy  Conserved En.    Temperature
   -7.82678e+05    1.36164e+05   -6.46514e+05   -2.41065e+04    2.96528e+02
 Pres. DC (bar) Pressure (bar)   Constr. rmsd
   -2.22421e+02    1.35485e+02    0.00000e+00

           Step           Time
      150785000   301570.00000

   Energies (kJ/mol)
        G96Bond       G96Angle    Proper Dih.  Improper Dih.          LJ-14
    2.28815e+03    3.81177e+03    2.72747e+03    1.06050e+03   -2.74941e+02
     Coulomb-14        LJ (SR)  Disper. corr.   Coulomb (SR)   Coul. recip.
    2.82689e+04    1.23550e+05   -7.46477e+03   -9.40127e+05    5.24790e+03
      Potential    Kinetic En.   Total Energy  Conserved En.    Temperature
   -7.80912e+05    1.37416e+05   -6.43496e+05   -2.40864e+04    2.99254e+02
 Pres. DC (bar) Pressure (bar)   Constr. rmsd
   -2.20849e+02   -4.68971e+01    0.00000e+00

           Step           Time
      150790000   301580.00000

   Energies (kJ/mol)
        G96Bond       G96Angle    Proper Dih.  Improper Dih.          LJ-14
    2.52119e+03    3.69452e+03    2.73807e+03    1.05124e+03   -2.83437e+02
     Coulomb-14        LJ (SR)  Disper. corr.   Coulomb (SR)   Coul. recip.
    2.82751e+04    1.23287e+05   -7.46655e+03   -9.37378e+05    5.37660e+03
      Potential    Kinetic En.   Total Energy  Conserved En.    Temperature
   -7.78184e+05    1.38314e+05   -6.39870e+05   -2.41160e+04    3.01210e+02
 Pres. DC (bar) Pressure (bar)   Constr. rmsd
   -2.20954e+02    1.27347e+02    0.00000e+00

           Step           Time
      150795000   301590.00000

   Energies (kJ/mol)
        G96Bond       G96Angle    Proper Dih.  Improper Dih.          LJ-14
    2.40923e+03    3.82071e+03    2.72643e+03    1.06937e+03   -2.69942e+02
     Coulomb-14        LJ (SR)  Disper. corr.   Coulomb (SR)   Coul. recip.
    2.83062e+04    1.23622e+05   -7.46067e+03   -9.40818e+05    5.31330e+03
      Potential    Kinetic En.   Total Energy  Conserved En.    Temperature
   -7.81282e+05    1.37578e+05   -6.43703e+05   -2.40871e+04    2.99608e+02
 Pres. DC (bar) Pressure (bar)   Constr. rmsd
   -2.20607e+02   -1.39457e+02    0.00000e+00

           Step           Time
      150800000   301600.00000

   Energies (kJ/mol)
        G96Bond       G96Angle    Proper Dih.  Improper Dih.          LJ-14
    2.25818e+03    3.57786e+03    2.86359e+03    1.05465e+03   -2.39251e+02
     Coulomb-14        LJ (SR)  Disper. corr.   Coulomb (SR)   Coul. recip.
    2.85488e+04    1.23974e+05   -7.47249e+03   -9.40505e+05    5.24866e+03
      Potential    Kinetic En.   Total Energy  Conserved En.    Temperature
   -7.80691e+05    1.37488e+05   -6.43203e+05   -2.40564e+04    2.99410e+02
 Pres. DC (bar) Pressure (bar)   Constr. rmsd
   -2.21305e+02    4.86265e+01    0.00000e+00

           Step           Time
      150805000   301610.00000

   Energies (kJ/mol)
        G96Bond       G96Angle    Proper Dih.  Improper Dih.          LJ-14
    2.27965e+03    3.67809e+03    2.75710e+03    1.03973e+03   -2.61690e+02
     Coulomb-14        LJ (SR)  Disper. corr.   Coulomb (SR)   Coul. recip.
    2.84324e+04    1.23712e+05   -7.47152e+03   -9.40717e+05    5.17177e+03
      Potential    Kinetic En.   Total Energy  Conserved En.    Temperature
   -7.81380e+05    1.37829e+05   -6.43550e+05   -2.40261e+04    3.00154e+02
 Pres. DC (bar) Pressure (bar)   Constr. rmsd
   -2.21248e+02   -7.39310e+01    0.00000e+00

           Step           Time
      150810000   301620.00000

   Energies (kJ/mol)
        G96Bond       G96Angle    Proper Dih.  Improper Dih.          LJ-14
    2.33132e+03    3.64828e+03    2.73092e+03    1.01157e+03   -2.83430e+02
     Coulomb-14        LJ (SR)  Disper. corr.   Coulomb (SR)   Coul. recip.
    2.84026e+04    1.25331e+05   -7.44401e+03   -9.42584e+05    5.24034e+03
      Potential    Kinetic En.   Total Energy  Conserved En.    Temperature
   -7.81616e+05    1.36830e+05   -6.44786e+05   -2.39783e+04    2.97977e+02
 Pres. DC (bar) Pressure (bar)   Constr. rmsd
   -2.19624e+02    6.26084e+01    0.00000e+00

           Step           Time
      150815000   301630.00000

   Energies (kJ/mol)
        G96Bond       G96Angle    Proper Dih.  Improper Dih.          LJ-14
    2.44652e+03    3.72456e+03    2.65999e+03    1.11859e+03   -3.18539e+02
     Coulomb-14        LJ (SR)  Disper. corr.   Coulomb (SR)   Coul. recip.
    2.81720e+04    1.24718e+05   -7.46499e+03   -9.41416e+05    5.14713e+03
      Potential    Kinetic En.   Total Energy  Conserved En.    Temperature
   -7.81213e+05    1.38136e+05   -6.43076e+05   -2.39541e+04    3.00823e+02
 Pres. DC (bar) Pressure (bar)   Constr. rmsd
   -2.20862e+02    4.42993e+01    0.00000e+00

           Step           Time
      150820000   301640.00000

   Energies (kJ/mol)
        G96Bond       G96Angle    Proper Dih.  Improper Dih.          LJ-14
    2.27968e+03    3.57490e+03    2.65234e+03    1.02301e+03   -2.13202e+02
     Coulomb-14        LJ (SR)  Disper. corr.   Coulomb (SR)   Coul. recip.
    2.84793e+04    1.24182e+05   -7.45762e+03   -9.42352e+05    5.19802e+03
      Potential    Kinetic En.   Total Energy  Conserved En.    Temperature
   -7.82633e+05    1.38136e+05   -6.44497e+05   -2.39731e+04    3.00823e+02
 Pres. DC (bar) Pressure (bar)   Constr. rmsd
   -2.20426e+02    8.37096e+01    0.00000e+00

           Step           Time
      150825000   301650.00000

   Energies (kJ/mol)
        G96Bond       G96Angle    Proper Dih.  Improper Dih.          LJ-14
    2.33161e+03    3.63070e+03    2.81800e+03    1.06540e+03   -3.33069e+02
     Coulomb-14        LJ (SR)  Disper. corr.   Coulomb (SR)   Coul. recip.
    2.84300e+04    1.24076e+05   -7.44714e+03   -9.40635e+05    5.28888e+03
      Potential    Kinetic En.   Total Energy  Conserved En.    Temperature
   -7.80775e+05    1.36506e+05   -6.44269e+05   -2.39126e+04    2.97272e+02
 Pres. DC (bar) Pressure (bar)   Constr. rmsd
   -2.19808e+02   -2.61669e+01    0.00000e+00

           Step           Time
      150830000   301660.00000

   Energies (kJ/mol)
        G96Bond       G96Angle    Proper Dih.  Improper Dih.          LJ-14
    2.26841e+03    3.60456e+03    2.72912e+03    1.10552e+03   -2.17427e+02
     Coulomb-14        LJ (SR)  Disper. corr.   Coulomb (SR)   Coul. recip.
    2.84771e+04    1.23730e+05   -7.49088e+03   -9.41479e+05    5.31605e+03
      Potential    Kinetic En.   Total Energy  Conserved En.    Temperature
   -7.81956e+05    1.37418e+05   -6.44538e+05   -2.39144e+04    2.99259e+02
 Pres. DC (bar) Pressure (bar)   Constr. rmsd
   -2.22394e+02   -4.43331e+00    0.00000e+00

           Step           Time
      150835000   301670.00000

   Energies (kJ/mol)
        G96Bond       G96Angle    Proper Dih.  Improper Dih.          LJ-14
    2.27129e+03    3.61734e+03    2.68083e+03    1.09424e+03   -2.30558e+02
     Coulomb-14        LJ (SR)  Disper. corr.   Coulomb (SR)   Coul. recip.
    2.85531e+04    1.24009e+05   -7.46652e+03   -9.41594e+05    5.27218e+03
      Potential    Kinetic En.   Total Energy  Conserved En.    Temperature
   -7.81793e+05    1.36744e+05   -6.45049e+05   -2.38409e+04    2.97790e+02
 Pres. DC (bar) Pressure (bar)   Constr. rmsd
   -2.20952e+02    7.86557e+01    0.00000e+00

           Step           Time
      150840000   301680.00000

   Energies (kJ/mol)
        G96Bond       G96Angle    Proper Dih.  Improper Dih.          LJ-14
    2.40440e+03    3.60801e+03    2.64758e+03    1.05899e+03   -1.92851e+02
     Coulomb-14        LJ (SR)  Disper. corr.   Coulomb (SR)   Coul. recip.
    2.87136e+04    1.23350e+05   -7.47814e+03   -9.41044e+05    5.29622e+03
      Potential    Kinetic En.   Total Energy  Conserved En.    Temperature
   -7.81636e+05    1.37848e+05   -6.43788e+05   -2.38084e+04    3.00195e+02
 Pres. DC (bar) Pressure (bar)   Constr. rmsd
   -2.21639e+02    2.88109e+00    0.00000e+00

           Step           Time
      150845000   301690.00000

   Energies (kJ/mol)
        G96Bond       G96Angle    Proper Dih.  Improper Dih.          LJ-14
    2.31361e+03    3.64084e+03    2.69069e+03    1.00356e+03   -2.64901e+02
     Coulomb-14        LJ (SR)  Disper. corr.   Coulomb (SR)   Coul. recip.
    2.86357e+04    1.23624e+05   -7.46894e+03   -9.39196e+05    5.36662e+03
      Potential    Kinetic En.   Total Energy  Conserved En.    Temperature
   -7.79654e+05    1.38259e+05   -6.41395e+05   -2.38057e+04    3.01091e+02
 Pres. DC (bar) Pressure (bar)   Constr. rmsd
   -2.21095e+02   -6.08517e+01    0.00000e+00

           Step           Time
      150850000   301700.00000

   Energies (kJ/mol)
        G96Bond       G96Angle    Proper Dih.  Improper Dih.          LJ-14
    2.37641e+03    3.69486e+03    2.64080e+03    1.07683e+03   -2.53452e+02
     Coulomb-14        LJ (SR)  Disper. corr.   Coulomb (SR)   Coul. recip.
    2.84720e+04    1.24259e+05   -7.45992e+03   -9.41240e+05    5.14919e+03
      Potential    Kinetic En.   Total Energy  Conserved En.    Temperature
   -7.81284e+05    1.36972e+05   -6.44311e+05   -2.37456e+04    2.98288e+02
 Pres. DC (bar) Pressure (bar)   Constr. rmsd
   -2.20562e+02    5.14455e+01    0.00000e+00

           Step           Time
      150855000   301710.00000

   Energies (kJ/mol)
        G96Bond       G96Angle    Proper Dih.  Improper Dih.          LJ-14
    2.27760e+03    3.53959e+03    2.75175e+03    9.84856e+02   -2.73613e+02
     Coulomb-14        LJ (SR)  Disper. corr.   Coulomb (SR)   Coul. recip.
    2.84956e+04    1.24071e+05   -7.44957e+03   -9.40803e+05    5.30731e+03
      Potential    Kinetic En.   Total Energy  Conserved En.    Temperature
   -7.81099e+05    1.37587e+05   -6.43512e+05   -2.37404e+04    2.99627e+02
 Pres. DC (bar) Pressure (bar)   Constr. rmsd
   -2.19952e+02    1.20650e+01    0.00000e+00

           Step           Time
      150860000   301720.00000

   Energies (kJ/mol)
        G96Bond       G96Angle    Proper Dih.  Improper Dih.          LJ-14
    2.51992e+03    3.65986e+03    2.78286e+03    1.11541e+03   -2.63807e+02
     Coulomb-14        LJ (SR)  Disper. corr.   Coulomb (SR)   Coul. recip.
    2.85781e+04    1.23996e+05   -7.46742e+03   -9.39964e+05    5.35956e+03
      Potential    Kinetic En.   Total Energy  Conserved En.    Temperature
   -7.79683e+05    1.37391e+05   -6.42291e+05   -2.36934e+04    2.99200e+02
 Pres. DC (bar) Pressure (bar)   Constr. rmsd
   -2.21005e+02   -2.26342e+01    0.00000e+00

           Step           Time
      150865000   301730.00000

   Energies (kJ/mol)
        G96Bond       G96Angle    Proper Dih.  Improper Dih.          LJ-14
    2.28444e+03    3.68563e+03    2.76403e+03    1.16474e+03   -2.69782e+02
     Coulomb-14        LJ (SR)  Disper. corr.   Coulomb (SR)   Coul. recip.
    2.85854e+04    1.22501e+05   -7.42836e+03   -9.38748e+05    5.35129e+03
      Potential    Kinetic En.   Total Energy  Conserved En.    Temperature
   -7.80110e+05    1.37555e+05   -6.42554e+05   -2.36749e+04    2.99558e+02
 Pres. DC (bar) Pressure (bar)   Constr. rmsd
   -2.18702e+02   -1.59889e+02    0.00000e+00

           Step           Time
      150870000   301740.00000

   Energies (kJ/mol)
        G96Bond       G96Angle    Proper Dih.  Improper Dih.          LJ-14
    2.34164e+03    3.62759e+03    2.69971e+03    1.12670e+03   -2.40161e+02
     Coulomb-14        LJ (SR)  Disper. corr.   Coulomb (SR)   Coul. recip.
    2.85416e+04    1.24307e+05   -7.45320e+03   -9.40313e+05    5.33947e+03
      Potential    Kinetic En.   Total Energy  Conserved En.    Temperature
   -7.80023e+05    1.36767e+05   -6.43256e+05   -2.36597e+04    2.97840e+02
 Pres. DC (bar) Pressure (bar)   Constr. rmsd
   -2.20165e+02    4.28088e+00    0.00000e+00

           Step           Time
      150875000   301750.00000

   Energies (kJ/mol)
        G96Bond       G96Angle    Proper Dih.  Improper Dih.          LJ-14
    2.49454e+03    3.72823e+03    2.81664e+03    1.07762e+03   -2.07127e+02
     Coulomb-14        LJ (SR)  Disper. corr.   Coulomb (SR)   Coul. recip.
    2.86952e+04    1.24408e+05   -7.46927e+03   -9.41301e+05    5.24587e+03
      Potential    Kinetic En.   Total Energy  Conserved En.    Temperature
   -7.80512e+05    1.38458e+05   -6.42054e+05   -2.36642e+04    3.01522e+02
 Pres. DC (bar) Pressure (bar)   Constr. rmsd
   -2.21115e+02    1.37020e+02    0.00000e+00

           Step           Time
      150880000   301760.00000

   Energies (kJ/mol)
        G96Bond       G96Angle    Proper Dih.  Improper Dih.          LJ-14
    2.45778e+03    3.68513e+03    2.74621e+03    1.11437e+03   -3.15413e+02
     Coulomb-14        LJ (SR)  Disper. corr.   Coulomb (SR)   Coul. recip.
    2.84428e+04    1.24178e+05   -7.46230e+03   -9.41971e+05    5.07505e+03
      Potential    Kinetic En.   Total Energy  Conserved En.    Temperature
   -7.82049e+05    1.38353e+05   -6.43696e+05   -2.36157e+04    3.01295e+02
 Pres. DC (bar) Pressure (bar)   Constr. rmsd
   -2.20703e+02   -9.83894e+01    0.00000e+00

           Step           Time
      150885000   301770.00000

   Energies (kJ/mol)
        G96Bond       G96Angle    Proper Dih.  Improper Dih.          LJ-14
    2.33860e+03    3.60291e+03    2.71059e+03    1.03795e+03   -2.66145e+02
     Coulomb-14        LJ (SR)  Disper. corr.   Coulomb (SR)   Coul. recip.
    2.86033e+04    1.24546e+05   -7.47702e+03   -9.41194e+05    5.24049e+03
      Potential    Kinetic En.   Total Energy  Conserved En.    Temperature
   -7.80857e+05    1.37529e+05   -6.43329e+05   -2.36086e+04    2.99499e+02
 Pres. DC (bar) Pressure (bar)   Constr. rmsd
   -2.21574e+02    8.51422e+01    0.00000e+00

           Step           Time
      150890000   301780.00000

   Energies (kJ/mol)
        G96Bond       G96Angle    Proper Dih.  Improper Dih.          LJ-14
    2.22531e+03    3.52160e+03    2.66989e+03    1.19570e+03   -2.73491e+02
     Coulomb-14        LJ (SR)  Disper. corr.   Coulomb (SR)   Coul. recip.
    2.85439e+04    1.25424e+05   -7.45419e+03   -9.43483e+05    5.24640e+03
      Potential    Kinetic En.   Total Energy  Conserved En.    Temperature
   -7.82384e+05    1.37880e+05   -6.44504e+05   -2.35861e+04    3.00265e+02
 Pres. DC (bar) Pressure (bar)   Constr. rmsd
   -2.20224e+02    6.58731e+01    0.00000e+00

           Step           Time
      150895000   301790.00000

   Energies (kJ/mol)
        G96Bond       G96Angle    Proper Dih.  Improper Dih.          LJ-14
    2.49529e+03    3.83413e+03    2.74828e+03    1.07961e+03   -3.49014e+02
     Coulomb-14        LJ (SR)  Disper. corr.   Coulomb (SR)   Coul. recip.
    2.84903e+04    1.22458e+05   -7.46148e+03   -9.39089e+05    5.19328e+03
      Potential    Kinetic En.   Total Energy  Conserved En.    Temperature
   -7.80601e+05    1.38375e+05   -6.42226e+05   -2.35712e+04    3.01343e+02
 Pres. DC (bar) Pressure (bar)   Constr. rmsd
   -2.20654e+02   -2.03238e+02    0.00000e+00

           Step           Time
      150900000   301800.00000

   Energies (kJ/mol)
        G96Bond       G96Angle    Proper Dih.  Improper Dih.          LJ-14
    2.34060e+03    3.68329e+03    2.70964e+03    1.12037e+03   -2.33182e+02
     Coulomb-14        LJ (SR)  Disper. corr.   Coulomb (SR)   Coul. recip.
    2.87056e+04    1.23150e+05   -7.43674e+03   -9.40289e+05    5.27142e+03
      Potential    Kinetic En.   Total Energy  Conserved En.    Temperature
   -7.80978e+05    1.37015e+05   -6.43963e+05   -2.35587e+04    2.98381e+02
 Pres. DC (bar) Pressure (bar)   Constr. rmsd
   -2.19196e+02   -1.36289e+02    0.00000e+00

           Step           Time
      150905000   301810.00000

   Energies (kJ/mol)
        G96Bond       G96Angle    Proper Dih.  Improper Dih.          LJ-14
    2.30578e+03    3.57645e+03    2.67282e+03    1.06984e+03   -2.18315e+02
     Coulomb-14        LJ (SR)  Disper. corr.   Coulomb (SR)   Coul. recip.
    2.85039e+04    1.22661e+05   -7.46676e+03   -9.38892e+05    5.27966e+03
      Potential    Kinetic En.   Total Energy  Conserved En.    Temperature
   -7.80507e+05    1.37724e+05   -6.42784e+05   -2.35362e+04    2.99924e+02
 Pres. DC (bar) Pressure (bar)   Constr. rmsd
   -2.20967e+02   -4.93803e+01    0.00000e+00

           Step           Time
      150910000   301820.00000

   Energies (kJ/mol)
        G96Bond       G96Angle    Proper Dih.  Improper Dih.          LJ-14
    2.25803e+03    3.74591e+03    2.79475e+03    1.05711e+03   -2.66655e+02
     Coulomb-14        LJ (SR)  Disper. corr.   Coulomb (SR)   Coul. recip.
    2.84148e+04    1.23098e+05   -7.44933e+03   -9.39978e+05    5.17057e+03
      Potential    Kinetic En.   Total Energy  Conserved En.    Temperature
   -7.81155e+05    1.36818e+05   -6.44337e+05   -2.35328e+04    2.97952e+02
 Pres. DC (bar) Pressure (bar)   Constr. rmsd
   -2.19937e+02   -1.62883e+02    0.00000e+00

           Step           Time
      150915000   301830.00000

   Energies (kJ/mol)
        G96Bond       G96Angle    Proper Dih.  Improper Dih.          LJ-14
    2.35989e+03    3.79585e+03    2.80627e+03    1.16433e+03   -3.43891e+02
     Coulomb-14        LJ (SR)  Disper. corr.   Coulomb (SR)   Coul. recip.
    2.84278e+04    1.23478e+05   -7.46010e+03   -9.39325e+05    5.22005e+03
      Potential    Kinetic En.   Total Energy  Conserved En.    Temperature
   -7.79877e+05    1.37772e+05   -6.42105e+05   -2.35076e+04    3.00029e+02
 Pres. DC (bar) Pressure (bar)   Constr. rmsd
   -2.20573e+02   -3.83561e+01    0.00000e+00

           Step           Time
      150920000   301840.00000

   Energies (kJ/mol)
        G96Bond       G96Angle    Proper Dih.  Improper Dih.          LJ-14
    2.36019e+03    3.67781e+03    2.72515e+03    1.13449e+03   -3.03948e+02
     Coulomb-14        LJ (SR)  Disper. corr.   Coulomb (SR)   Coul. recip.
    2.85954e+04    1.23449e+05   -7.43723e+03   -9.38975e+05    5.25546e+03
      Potential    Kinetic En.   Total Energy  Conserved En.    Temperature
   -7.79519e+05    1.37959e+05   -6.41560e+05   -2.34997e+04    3.00436e+02
 Pres. DC (bar) Pressure (bar)   Constr. rmsd
   -2.19224e+02    1.46549e+00    0.00000e+00

           Step           Time
      150925000   301850.00000

   Energies (kJ/mol)
        G96Bond       G96Angle    Proper Dih.  Improper Dih.          LJ-14
    2.33897e+03    3.85353e+03    2.61181e+03    1.05315e+03   -2.25301e+02
     Coulomb-14        LJ (SR)  Disper. corr.   Coulomb (SR)   Coul. recip.
    2.84776e+04    1.23627e+05   -7.47641e+03   -9.39729e+05    5.33321e+03
      Potential    Kinetic En.   Total Energy  Conserved En.    Temperature
   -7.80136e+05    1.36897e+05   -6.43239e+05   -2.34753e+04    2.98124e+02
 Pres. DC (bar) Pressure (bar)   Constr. rmsd
   -2.21537e+02   -5.62093e+01    0.00000e+00

           Step           Time
      150930000   301860.00000

   Energies (kJ/mol)
        G96Bond       G96Angle    Proper Dih.  Improper Dih.          LJ-14
    2.36751e+03    3.73528e+03    2.70854e+03    1.13698e+03   -2.84397e+02
     Coulomb-14        LJ (SR)  Disper. corr.   Coulomb (SR)   Coul. recip.
    2.85108e+04    1.25326e+05   -7.48084e+03   -9.42914e+05    5.18975e+03
      Potential    Kinetic En.   Total Energy  Conserved En.    Temperature
   -7.81704e+05    1.38042e+05   -6.43662e+05   -2.34578e+04    3.00616e+02
 Pres. DC (bar) Pressure (bar)   Constr. rmsd
   -2.21800e+02    1.50058e+01    0.00000e+00

           Step           Time
      150935000   301870.00000

   Energies (kJ/mol)
        G96Bond       G96Angle    Proper Dih.  Improper Dih.          LJ-14
    2.21448e+03    3.91702e+03    2.71035e+03    1.06043e+03   -2.19795e+02
     Coulomb-14        LJ (SR)  Disper. corr.   Coulomb (SR)   Coul. recip.
    2.85530e+04    1.21588e+05   -7.46509e+03   -9.37001e+05    5.30034e+03
      Potential    Kinetic En.   Total Energy  Conserved En.    Temperature
   -7.79342e+05    1.38229e+05   -6.41114e+05   -2.34454e+04    3.01024e+02
 Pres. DC (bar) Pressure (bar)   Constr. rmsd
   -2.20868e+02   -1.82816e+02    0.00000e+00

           Step           Time
      150940000   301880.00000

   Energies (kJ/mol)
        G96Bond       G96Angle    Proper Dih.  Improper Dih.          LJ-14
    2.42286e+03    3.69304e+03    2.86020e+03    1.11790e+03   -2.39218e+02
     Coulomb-14        LJ (SR)  Disper. corr.   Coulomb (SR)   Coul. recip.
    2.84898e+04    1.23507e+05   -7.49998e+03   -9.40460e+05    5.32062e+03
      Potential    Kinetic En.   Total Energy  Conserved En.    Temperature
   -7.80788e+05    1.37858e+05   -6.42930e+05   -2.34166e+04    3.00217e+02
 Pres. DC (bar) Pressure (bar)   Constr. rmsd
   -2.22935e+02   -1.46055e+01    0.00000e+00

           Step           Time
      150945000   301890.00000

   Energies (kJ/mol)
        G96Bond       G96Angle    Proper Dih.  Improper Dih.          LJ-14
    2.47821e+03    3.85331e+03    2.80154e+03    1.02650e+03   -3.33023e+02
     Coulomb-14        LJ (SR)  Disper. corr.   Coulomb (SR)   Coul. recip.
    2.85077e+04    1.25106e+05   -7.46451e+03   -9.42719e+05    5.14452e+03
      Potential    Kinetic En.   Total Energy  Conserved En.    Temperature
   -7.81598e+05    1.38265e+05   -6.43334e+05   -2.33834e+04    3.01102e+02
 Pres. DC (bar) Pressure (bar)   Constr. rmsd
   -2.20833e+02    7.46921e+01    0.00000e+00

           Step           Time
      150950000   301900.00000

   Energies (kJ/mol)
        G96Bond       G96Angle    Proper Dih.  Improper Dih.          LJ-14
    2.19327e+03    3.76461e+03    2.78136e+03    1.05922e+03   -2.87855e+02
     Coulomb-14        LJ (SR)  Disper. corr.   Coulomb (SR)   Coul. recip.
    2.84991e+04    1.23907e+05   -7.47021e+03   -9.41438e+05    5.30210e+03
      Potential    Kinetic En.   Total Energy  Conserved En.    Temperature
   -7.81690e+05    1.37012e+05   -6.44678e+05   -2.33767e+04    2.98373e+02
 Pres. DC (bar) Pressure (bar)   Constr. rmsd
   -2.21171e+02   -1.22846e+02    0.00000e+00

           Step           Time
      150955000   301910.00000

   Energies (kJ/mol)
        G96Bond       G96Angle    Proper Dih.  Improper Dih.          LJ-14
    2.31348e+03    3.65905e+03    2.70537e+03    1.07936e+03   -2.47491e+02
     Coulomb-14        LJ (SR)  Disper. corr.   Coulomb (SR)   Coul. recip.
    2.84986e+04    1.21901e+05   -7.43668e+03   -9.38044e+05    5.29037e+03
      Potential    Kinetic En.   Total Energy  Conserved En.    Temperature
   -7.80281e+05    1.37185e+05   -6.43096e+05   -2.33532e+04    2.98750e+02
 Pres. DC (bar) Pressure (bar)   Constr. rmsd
   -2.19192e+02   -2.05340e+02    0.00000e+00

           Step           Time
      150960000   301920.00000

   Energies (kJ/mol)
        G96Bond       G96Angle    Proper Dih.  Improper Dih.          LJ-14
    2.31002e+03    3.81284e+03    2.78774e+03    1.11404e+03   -2.52033e+02
     Coulomb-14        LJ (SR)  Disper. corr.   Coulomb (SR)   Coul. recip.
    2.85775e+04    1.24278e+05   -7.48828e+03   -9.41939e+05    5.34271e+03
      Potential    Kinetic En.   Total Energy  Conserved En.    Temperature
   -7.81457e+05    1.37381e+05   -6.44075e+05   -2.33305e+04    2.99178e+02
 Pres. DC (bar) Pressure (bar)   Constr. rmsd
   -2.22241e+02    7.78086e+01    0.00000e+00

           Step           Time
      150965000   301930.00000

   Energies (kJ/mol)
        G96Bond       G96Angle    Proper Dih.  Improper Dih.          LJ-14
    2.27902e+03    3.69970e+03    2.79122e+03    1.05021e+03   -2.63188e+02
     Coulomb-14        LJ (SR)  Disper. corr.   Coulomb (SR)   Coul. recip.
    2.86372e+04    1.24181e+05   -7.45571e+03   -9.42235e+05    5.33340e+03
      Potential    Kinetic En.   Total Energy  Conserved En.    Temperature
   -7.81982e+05    1.37233e+05   -6.44749e+05   -2.33006e+04    2.98854e+02
 Pres. DC (bar) Pressure (bar)   Constr. rmsd
   -2.20314e+02    4.82664e+01    0.00000e+00

           Step           Time
      150970000   301940.00000

   Energies (kJ/mol)
        G96Bond       G96Angle    Proper Dih.  Improper Dih.          LJ-14
    2.25611e+03    3.52713e+03    2.76783e+03    1.04472e+03   -2.72698e+02
     Coulomb-14        LJ (SR)  Disper. corr.   Coulomb (SR)   Coul. recip.
    2.87037e+04    1.22968e+05   -7.45348e+03   -9.41042e+05    5.30583e+03
      Potential    Kinetic En.   Total Energy  Conserved En.    Temperature
   -7.82195e+05    1.37908e+05   -6.44286e+05   -2.33179e+04    3.00326e+02
 Pres. DC (bar) Pressure (bar)   Constr. rmsd
   -2.20182e+02   -4.95574e+01    0.00000e+00

           Step           Time
      150975000   301950.00000

   Energies (kJ/mol)
        G96Bond       G96Angle    Proper Dih.  Improper Dih.          LJ-14
    2.25183e+03    3.71244e+03    2.84808e+03    1.11515e+03   -3.49733e+02
     Coulomb-14        LJ (SR)  Disper. corr.   Coulomb (SR)   Coul. recip.
    2.86317e+04    1.23375e+05   -7.45710e+03   -9.40721e+05    5.17879e+03
      Potential    Kinetic En.   Total Energy  Conserved En.    Temperature
   -7.81415e+05    1.38657e+05   -6.42758e+05   -2.32803e+04    3.01956e+02
 Pres. DC (bar) Pressure (bar)   Constr. rmsd
   -2.20396e+02   -6.91297e+01    0.00000e+00

           Step           Time
      150980000   301960.00000

   Energies (kJ/mol)
        G96Bond       G96Angle    Proper Dih.  Improper Dih.          LJ-14
    2.39972e+03    3.38621e+03    2.75751e+03    1.09612e+03   -2.71424e+02
     Coulomb-14        LJ (SR)  Disper. corr.   Coulomb (SR)   Coul. recip.
    2.85570e+04    1.22824e+05   -7.47384e+03   -9.40549e+05    5.21790e+03
      Potential    Kinetic En.   Total Energy  Conserved En.    Temperature
   -7.82056e+05    1.36758e+05   -6.45298e+05   -2.32651e+04    2.97821e+02
 Pres. DC (bar) Pressure (bar)   Constr. rmsd
   -2.21385e+02   -1.58653e+02    0.00000e+00

           Step           Time
      150985000   301970.00000

   Energies (kJ/mol)
        G96Bond       G96Angle    Proper Dih.  Improper Dih.          LJ-14
    2.22687e+03    3.76494e+03    2.73156e+03    9.97752e+02   -2.98511e+02
     Coulomb-14        LJ (SR)  Disper. corr.   Coulomb (SR)   Coul. recip.
    2.82941e+04    1.23208e+05   -7.44718e+03   -9.40414e+05    5.20931e+03
      Potential    Kinetic En.   Total Energy  Conserved En.    Temperature
   -7.81727e+05    1.38170e+05   -6.43557e+05   -2.32715e+04    3.00895e+02
 Pres. DC (bar) Pressure (bar)   Constr. rmsd
   -2.19811e+02   -7.42621e+01    0.00000e+00

           Step           Time
      150990000   301980.00000

   Energies (kJ/mol)
        G96Bond       G96Angle    Proper Dih.  Improper Dih.          LJ-14
    2.33079e+03    3.68285e+03    2.77652e+03    1.02761e+03   -3.67007e+02
     Coulomb-14        LJ (SR)  Disper. corr.   Coulomb (SR)   Coul. recip.
    2.82897e+04    1.23908e+05   -7.45676e+03   -9.40580e+05    5.28253e+03
      Potential    Kinetic En.   Total Energy  Conserved En.    Temperature
   -7.81106e+05    1.37693e+05   -6.43413e+05   -2.32348e+04    2.99856e+02
 Pres. DC (bar) Pressure (bar)   Constr. rmsd
   -2.20376e+02   -1.33683e+02    0.00000e+00

           Step           Time
      150995000   301990.00000

   Energies (kJ/mol)
        G96Bond       G96Angle    Proper Dih.  Improper Dih.          LJ-14
    2.37276e+03    3.77607e+03    2.70672e+03    1.18528e+03   -2.40451e+02
     Coulomb-14        LJ (SR)  Disper. corr.   Coulomb (SR)   Coul. recip.
    2.83523e+04    1.23038e+05   -7.45231e+03   -9.38971e+05    5.34608e+03
      Potential    Kinetic En.   Total Energy  Conserved En.    Temperature
   -7.79886e+05    1.37946e+05   -6.41941e+05   -2.32128e+04    3.00407e+02
 Pres. DC (bar) Pressure (bar)   Constr. rmsd
   -2.20113e+02   -5.39996e+01    0.00000e+00

           Step           Time
      151000000   302000.00000

   Energies (kJ/mol)
        G96Bond       G96Angle    Proper Dih.  Improper Dih.          LJ-14
    2.29001e+03    3.82209e+03    2.78402e+03    1.08140e+03   -3.09789e+02
     Coulomb-14        LJ (SR)  Disper. corr.   Coulomb (SR)   Coul. recip.
    2.84573e+04    1.22059e+05   -7.45952e+03   -9.38236e+05    5.24568e+03
      Potential    Kinetic En.   Total Energy  Conserved En.    Temperature
   -7.80266e+05    1.36706e+05   -6.43560e+05   -2.32005e+04    2.97707e+02
 Pres. DC (bar) Pressure (bar)   Constr. rmsd
   -2.20539e+02   -1.86665e+02    0.00000e+00

           Step           Time
      151005000   302010.00000

   Energies (kJ/mol)
        G96Bond       G96Angle    Proper Dih.  Improper Dih.          LJ-14
    2.38047e+03    3.72605e+03    2.67775e+03    1.11623e+03   -3.08059e+02
     Coulomb-14        LJ (SR)  Disper. corr.   Coulomb (SR)   Coul. recip.
    2.82170e+04    1.24918e+05   -7.45924e+03   -9.41680e+05    5.25226e+03
      Potential    Kinetic En.   Total Energy  Conserved En.    Temperature
   -7.81160e+05    1.36808e+05   -6.44352e+05   -2.31619e+04    2.97929e+02
 Pres. DC (bar) Pressure (bar)   Constr. rmsd
   -2.20522e+02    2.26055e+01    0.00000e+00

           Step           Time
      151010000   302020.00000

   Energies (kJ/mol)
        G96Bond       G96Angle    Proper Dih.  Improper Dih.          LJ-14
    2.37178e+03    3.91369e+03    2.70094e+03    1.06043e+03   -2.89009e+02
     Coulomb-14        LJ (SR)  Disper. corr.   Coulomb (SR)   Coul. recip.
    2.83711e+04    1.22793e+05   -7.42727e+03   -9.38790e+05    5.19047e+03
      Potential    Kinetic En.   Total Energy  Conserved En.    Temperature
   -7.80105e+05    1.38876e+05   -6.41229e+05   -2.31449e+04    3.02433e+02
 Pres. DC (bar) Pressure (bar)   Constr. rmsd
   -2.18638e+02   -1.02161e+02    0.00000e+00

           Step           Time
      151015000   302030.00000

   Energies (kJ/mol)
        G96Bond       G96Angle    Proper Dih.  Improper Dih.          LJ-14
    2.38910e+03    3.52892e+03    2.85272e+03    1.12503e+03   -3.97772e+02
     Coulomb-14        LJ (SR)  Disper. corr.   Coulomb (SR)   Coul. recip.
    2.84009e+04    1.24704e+05   -7.48947e+03   -9.42874e+05    5.27825e+03
      Potential    Kinetic En.   Total Energy  Conserved En.    Temperature
   -7.82483e+05    1.37603e+05   -6.44879e+05   -2.31148e+04    2.99662e+02
 Pres. DC (bar) Pressure (bar)   Constr. rmsd
   -2.22311e+02    1.48078e+02    0.00000e+00

           Step           Time
      151020000   302040.00000

   Energies (kJ/mol)
        G96Bond       G96Angle    Proper Dih.  Improper Dih.          LJ-14
    2.30959e+03    3.71639e+03    2.76303e+03    1.14423e+03   -3.47958e+02
     Coulomb-14        LJ (SR)  Disper. corr.   Coulomb (SR)   Coul. recip.
    2.84789e+04    1.24756e+05   -7.46169e+03   -9.41633e+05    5.31142e+03
      Potential    Kinetic En.   Total Energy  Conserved En.    Temperature
   -7.80964e+05    1.36904e+05   -6.44060e+05   -2.30935e+04    2.98138e+02
 Pres. DC (bar) Pressure (bar)   Constr. rmsd
   -2.20667e+02   -2.86971e+01    0.00000e+00

           Step           Time
      151025000   302050.00000

   Energies (kJ/mol)
        G96Bond       G96Angle    Proper Dih.  Improper Dih.          LJ-14
    2.27945e+03    3.66256e+03    2.70099e+03    1.07872e+03   -2.60498e+02
     Coulomb-14        LJ (SR)  Disper. corr.   Coulomb (SR)   Coul. recip.
    2.84669e+04    1.24126e+05   -7.48758e+03   -9.40414e+05    5.15658e+03
      Potential    Kinetic En.   Total Energy  Conserved En.    Temperature
   -7.80691e+05    1.37764e+05   -6.42927e+05   -2.31163e+04    3.00011e+02
 Pres. DC (bar) Pressure (bar)   Constr. rmsd
   -2.22199e+02    1.09349e+02    0.00000e+00

           Step           Time
      151030000   302060.00000

   Energies (kJ/mol)
        G96Bond       G96Angle    Proper Dih.  Improper Dih.          LJ-14
    2.27643e+03    3.81126e+03    2.73304e+03    1.07615e+03   -1.97946e+02
     Coulomb-14        LJ (SR)  Disper. corr.   Coulomb (SR)   Coul. recip.
    2.83796e+04    1.21935e+05   -7.42200e+03   -9.36431e+05    5.28431e+03
      Potential    Kinetic En.   Total Energy  Conserved En.    Temperature
   -7.78556e+05    1.38740e+05   -6.39815e+05   -2.31035e+04    3.02138e+02
 Pres. DC (bar) Pressure (bar)   Constr. rmsd
   -2.18328e+02   -2.34590e+02    0.00000e+00

           Step           Time
      151035000   302070.00000

   Energies (kJ/mol)
        G96Bond       G96Angle    Proper Dih.  Improper Dih.          LJ-14
    2.47708e+03    3.66869e+03    2.76646e+03    1.09983e+03   -3.38849e+02
     Coulomb-14        LJ (SR)  Disper. corr.   Coulomb (SR)   Coul. recip.
    2.84271e+04    1.24388e+05   -7.46291e+03   -9.41432e+05    5.15908e+03
      Potential    Kinetic En.   Total Energy  Conserved En.    Temperature
   -7.81247e+05    1.36564e+05   -6.44683e+05   -2.30278e+04    2.97399e+02
 Pres. DC (bar) Pressure (bar)   Constr. rmsd
   -2.20739e+02    2.98533e+01    0.00000e+00

           Step           Time
      151040000   302080.00000

   Energies (kJ/mol)
        G96Bond       G96Angle    Proper Dih.  Improper Dih.          LJ-14
    2.48311e+03    3.70094e+03    2.68705e+03    1.08504e+03   -3.45534e+02
     Coulomb-14        LJ (SR)  Disper. corr.   Coulomb (SR)   Coul. recip.
    2.82905e+04    1.25560e+05   -7.48832e+03   -9.43168e+05    5.09394e+03
      Potential    Kinetic En.   Total Energy  Conserved En.    Temperature
   -7.82101e+05    1.38335e+05   -6.43766e+05   -2.30136e+04    3.01256e+02
 Pres. DC (bar) Pressure (bar)   Constr. rmsd
   -2.22243e+02    1.29320e+02    0.00000e+00

           Step           Time
      151045000   302090.00000

   Energies (kJ/mol)
        G96Bond       G96Angle    Proper Dih.  Improper Dih.          LJ-14
    2.19827e+03    3.70131e+03    2.74608e+03    1.07285e+03   -2.94143e+02
     Coulomb-14        LJ (SR)  Disper. corr.   Coulomb (SR)   Coul. recip.
    2.84799e+04    1.24468e+05   -7.44177e+03   -9.41878e+05    5.16399e+03
      Potential    Kinetic En.   Total Energy  Conserved En.    Temperature
   -7.81783e+05    1.36677e+05   -6.45106e+05   -2.29976e+04    2.97644e+02
 Pres. DC (bar) Pressure (bar)   Constr. rmsd
   -2.19492e+02   -8.59912e+01    0.00000e+00

           Step           Time
      151050000   302100.00000

   Energies (kJ/mol)
        G96Bond       G96Angle    Proper Dih.  Improper Dih.          LJ-14
    2.37119e+03    3.57733e+03    2.84499e+03    1.10560e+03   -3.01118e+02
     Coulomb-14        LJ (SR)  Disper. corr.   Coulomb (SR)   Coul. recip.
    2.85344e+04    1.23568e+05   -7.45190e+03   -9.39025e+05    5.29420e+03
      Potential    Kinetic En.   Total Energy  Conserved En.    Temperature
   -7.79482e+05    1.38602e+05   -6.40881e+05   -2.29809e+04    3.01836e+02
 Pres. DC (bar) Pressure (bar)   Constr. rmsd
   -2.20089e+02    3.22751e+01    0.00000e+00

           Step           Time
      151055000   302110.00000

   Energies (kJ/mol)
        G96Bond       G96Angle    Proper Dih.  Improper Dih.          LJ-14
    2.24507e+03    3.69963e+03    2.74097e+03    1.10792e+03   -2.92052e+02
     Coulomb-14        LJ (SR)  Disper. corr.   Coulomb (SR)   Coul. recip.
    2.85485e+04    1.24945e+05   -7.45661e+03   -9.42209e+05    5.28353e+03
      Potential    Kinetic En.   Total Energy  Conserved En.    Temperature
   -7.81388e+05    1.38018e+05   -6.43369e+05   -2.29321e+04    3.00566e+02
 Pres. DC (bar) Pressure (bar)   Constr. rmsd
   -2.20367e+02    1.13942e+02    0.00000e+00

           Step           Time
      151060000   302120.00000

   Energies (kJ/mol)
        G96Bond       G96Angle    Proper Dih.  Improper Dih.          LJ-14
    2.43666e+03    3.90709e+03    2.66190e+03    1.02258e+03   -2.87491e+02
     Coulomb-14        LJ (SR)  Disper. corr.   Coulomb (SR)   Coul. recip.
    2.83328e+04    1.23363e+05   -7.46147e+03   -9.39545e+05    5.33232e+03
      Potential    Kinetic En.   Total Energy  Conserved En.    Temperature
   -7.80238e+05    1.38545e+05   -6.41693e+05   -2.29189e+04    3.01713e+02
 Pres. DC (bar) Pressure (bar)   Constr. rmsd
   -2.20654e+02   -2.03393e+02    0.00000e+00

           Step           Time
      151065000   302130.00000

   Energies (kJ/mol)
        G96Bond       G96Angle    Proper Dih.  Improper Dih.          LJ-14
    2.28583e+03    3.64628e+03    2.69676e+03    1.13147e+03   -2.90980e+02
     Coulomb-14        LJ (SR)  Disper. corr.   Coulomb (SR)   Coul. recip.
    2.85471e+04    1.24785e+05   -7.46124e+03   -9.41859e+05    5.22196e+03
      Potential    Kinetic En.   Total Energy  Conserved En.    Temperature
   -7.81297e+05    1.38073e+05   -6.43224e+05   -2.29250e+04    3.00684e+02
 Pres. DC (bar) Pressure (bar)   Constr. rmsd
   -2.20640e+02    1.27485e+02    0.00000e+00

           Step           Time
      151070000   302140.00000

   Energies (kJ/mol)
        G96Bond       G96Angle    Proper Dih.  Improper Dih.          LJ-14
    2.28493e+03    3.60543e+03    2.72250e+03    1.10735e+03   -2.03958e+02
     Coulomb-14        LJ (SR)  Disper. corr.   Coulomb (SR)   Coul. recip.
    2.84048e+04    1.22943e+05   -7.45665e+03   -9.39383e+05    5.23406e+03
      Potential    Kinetic En.   Total Energy  Conserved En.    Temperature
   -7.80742e+05    1.37839e+05   -6.42903e+05   -2.28740e+04    3.00175e+02
 Pres. DC (bar) Pressure (bar)   Constr. rmsd
   -2.20369e+02   -2.07662e+01    0.00000e+00

           Step           Time
      151075000   302150.00000

   Energies (kJ/mol)
        G96Bond       G96Angle    Proper Dih.  Improper Dih.          LJ-14
    2.37338e+03    3.76358e+03    2.83439e+03    1.01330e+03   -3.78513e+02
     Coulomb-14        LJ (SR)  Disper. corr.   Coulomb (SR)   Coul. recip.
    2.84639e+04    1.22518e+05   -7.43116e+03   -9.39028e+05    5.27765e+03
      Potential    Kinetic En.   Total Energy  Conserved En.    Temperature
   -7.80593e+05    1.38210e+05   -6.42383e+05   -2.28595e+04    3.00984e+02
 Pres. DC (bar) Pressure (bar)   Constr. rmsd
   -2.18867e+02   -2.49707e+02    0.00000e+00

           Step           Time
      151080000   302160.00000

   Energies (kJ/mol)
        G96Bond       G96Angle    Proper Dih.  Improper Dih.          LJ-14
    2.31719e+03    3.65818e+03    2.79782e+03    1.06654e+03   -2.26738e+02
     Coulomb-14        LJ (SR)  Disper. corr.   Coulomb (SR)   Coul. recip.
    2.85194e+04    1.22740e+05   -7.46275e+03   -9.39110e+05    5.26275e+03
      Potential    Kinetic En.   Total Energy  Conserved En.    Temperature
   -7.80438e+05    1.38010e+05   -6.42428e+05   -2.28456e+04    3.00548e+02
 Pres. DC (bar) Pressure (bar)   Constr. rmsd
   -2.20729e+02   -1.04437e+02    0.00000e+00

           Step           Time
      151085000   302170.00000

   Energies (kJ/mol)
        G96Bond       G96Angle    Proper Dih.  Improper Dih.          LJ-14
    2.32421e+03    3.68794e+03    2.73755e+03    1.13384e+03   -3.10193e+02
     Coulomb-14        LJ (SR)  Disper. corr.   Coulomb (SR)   Coul. recip.
    2.83571e+04    1.24109e+05   -7.47125e+03   -9.40395e+05    5.29405e+03
      Potential    Kinetic En.   Total Energy  Conserved En.    Temperature
   -7.80533e+05    1.38562e+05   -6.41971e+05   -2.28209e+04    3.01750e+02
 Pres. DC (bar) Pressure (bar)   Constr. rmsd
   -2.21232e+02    3.28956e+01    0.00000e+00

           Step           Time
      151090000   302180.00000

   Energies (kJ/mol)
        G96Bond       G96Angle    Proper Dih.  Improper Dih.          LJ-14
    2.33313e+03    3.55361e+03    2.74789e+03    1.17143e+03   -3.23807e+02
     Coulomb-14        LJ (SR)  Disper. corr.   Coulomb (SR)   Coul. recip.
    2.84406e+04    1.25436e+05   -7.46183e+03   -9.41466e+05    5.33132e+03
      Potential    Kinetic En.   Total Energy  Conserved En.    Temperature
   -7.80237e+05    1.36953e+05   -6.43284e+05   -2.27749e+04    2.98246e+02
 Pres. DC (bar) Pressure (bar)   Constr. rmsd
   -2.20675e+02    1.61759e+02    0.00000e+00

           Step           Time
      151095000   302190.00000

   Energies (kJ/mol)
        G96Bond       G96Angle    Proper Dih.  Improper Dih.          LJ-14
    2.15471e+03    3.78335e+03    2.74501e+03    1.06835e+03   -3.12150e+02
     Coulomb-14        LJ (SR)  Disper. corr.   Coulomb (SR)   Coul. recip.
    2.83216e+04    1.22988e+05   -7.43922e+03   -9.40209e+05    5.26290e+03
      Potential    Kinetic En.   Total Energy  Conserved En.    Temperature
   -7.81637e+05    1.37332e+05   -6.44305e+05   -2.27766e+04    2.99071e+02
 Pres. DC (bar) Pressure (bar)   Constr. rmsd
   -2.19342e+02   -1.24173e+02    0.00000e+00

           Step           Time
      151100000   302200.00000

   Energies (kJ/mol)
        G96Bond       G96Angle    Proper Dih.  Improper Dih.          LJ-14
    2.31895e+03    3.64185e+03    2.74022e+03    1.01523e+03   -3.15613e+02
     Coulomb-14        LJ (SR)  Disper. corr.   Coulomb (SR)   Coul. recip.
    2.85571e+04    1.24826e+05   -7.46088e+03   -9.41487e+05    5.13194e+03
      Potential    Kinetic En.   Total Energy  Conserved En.    Temperature
   -7.81032e+05    1.38060e+05   -6.42973e+05   -2.27536e+04    3.00655e+02
 Pres. DC (bar) Pressure (bar)   Constr. rmsd
   -2.20619e+02    1.39109e+02    0.00000e+00

           Step           Time
      151105000   302210.00000

   Energies (kJ/mol)
        G96Bond       G96Angle    Proper Dih.  Improper Dih.          LJ-14
    2.25264e+03    3.66900e+03    2.77218e+03    1.10289e+03   -2.36325e+02
     Coulomb-14        LJ (SR)  Disper. corr.   Coulomb (SR)   Coul. recip.
    2.83611e+04    1.25322e+05   -7.44935e+03   -9.41591e+05    5.19309e+03
      Potential    Kinetic En.   Total Energy  Conserved En.    Temperature
   -7.80604e+05    1.37638e+05   -6.42966e+05   -2.27085e+04    2.99737e+02
 Pres. DC (bar) Pressure (bar)   Constr. rmsd
   -2.19938e+02    6.09551e+01    0.00000e+00

           Step           Time
      151110000   302220.00000

   Energies (kJ/mol)
        G96Bond       G96Angle    Proper Dih.  Improper Dih.          LJ-14
    2.34195e+03    3.74688e+03    2.73427e+03    1.08783e+03   -1.95987e+02
     Coulomb-14        LJ (SR)  Disper. corr.   Coulomb (SR)   Coul. recip.
    2.83278e+04    1.25184e+05   -7.43793e+03   -9.41694e+05    5.21038e+03
      Potential    Kinetic En.   Total Energy  Conserved En.    Temperature
   -7.80695e+05    1.38310e+05   -6.42384e+05   -2.26918e+04    3.01202e+02
 Pres. DC (bar) Pressure (bar)   Constr. rmsd
   -2.19265e+02    1.90765e+02    0.00000e+00

           Step           Time
      151115000   302230.00000

   Energies (kJ/mol)
        G96Bond       G96Angle    Proper Dih.  Improper Dih.          LJ-14
    2.32165e+03    3.75121e+03    2.83285e+03    1.16068e+03   -2.51874e+02
     Coulomb-14        LJ (SR)  Disper. corr.   Coulomb (SR)   Coul. recip.
    2.84556e+04    1.23965e+05   -7.46645e+03   -9.38667e+05    5.12805e+03
      Potential    Kinetic En.   Total Energy  Conserved En.    Temperature
   -7.78771e+05    1.38676e+05   -6.40095e+05   -2.26701e+04    3.01999e+02
 Pres. DC (bar) Pressure (bar)   Constr. rmsd
   -2.20948e+02    2.33659e+02    0.00000e+00

           Step           Time
      151120000   302240.00000

   Energies (kJ/mol)
        G96Bond       G96Angle    Proper Dih.  Improper Dih.          LJ-14
    2.45053e+03    3.68341e+03    2.75190e+03    1.10973e+03   -2.76042e+02
     Coulomb-14        LJ (SR)  Disper. corr.   Coulomb (SR)   Coul. recip.
    2.83198e+04    1.24576e+05   -7.47350e+03   -9.42169e+05    5.28510e+03
      Potential    Kinetic En.   Total Energy  Conserved En.    Temperature
   -7.81741e+05    1.38745e+05   -6.42996e+05   -2.26625e+04    3.02148e+02
 Pres. DC (bar) Pressure (bar)   Constr. rmsd
   -2.21365e+02    3.40942e+01    0.00000e+00

           Step           Time
      151125000   302250.00000

   Energies (kJ/mol)
        G96Bond       G96Angle    Proper Dih.  Improper Dih.          LJ-14
    2.34405e+03    3.61111e+03    2.69531e+03    1.12258e+03   -2.76419e+02
     Coulomb-14        LJ (SR)  Disper. corr.   Coulomb (SR)   Coul. recip.
    2.82276e+04    1.25339e+05   -7.47676e+03   -9.43152e+05    5.13378e+03
      Potential    Kinetic En.   Total Energy  Conserved En.    Temperature
   -7.82431e+05    1.38373e+05   -6.44059e+05   -2.26616e+04    3.01337e+02
 Pres. DC (bar) Pressure (bar)   Constr. rmsd
   -2.21558e+02    1.93142e+01    0.00000e+00

           Step           Time
      151130000   302260.00000

   Energies (kJ/mol)
        G96Bond       G96Angle    Proper Dih.  Improper Dih.          LJ-14
    2.14104e+03    3.64742e+03    2.76374e+03    9.74135e+02   -2.36085e+02
     Coulomb-14        LJ (SR)  Disper. corr.   Coulomb (SR)   Coul. recip.
    2.84430e+04    1.24062e+05   -7.48954e+03   -9.42373e+05    5.31162e+03
      Potential    Kinetic En.   Total Energy  Conserved En.    Temperature
   -7.82755e+05    1.37333e+05   -6.45422e+05   -2.26383e+04    2.99074e+02
 Pres. DC (bar) Pressure (bar)   Constr. rmsd
   -2.22315e+02    9.76914e+01    0.00000e+00

           Step           Time
      151135000   302270.00000

   Energies (kJ/mol)
        G96Bond       G96Angle    Proper Dih.  Improper Dih.          LJ-14
    2.37331e+03    3.65371e+03    2.77256e+03    1.04378e+03   -2.42104e+02
     Coulomb-14        LJ (SR)  Disper. corr.   Coulomb (SR)   Coul. recip.
    2.85583e+04    1.22740e+05   -7.43225e+03   -9.38020e+05    5.24702e+03
      Potential    Kinetic En.   Total Energy  Conserved En.    Temperature
   -7.79306e+05    1.39158e+05   -6.40148e+05   -2.26018e+04    3.03047e+02
 Pres. DC (bar) Pressure (bar)   Constr. rmsd
   -2.18931e+02   -8.49609e+01    0.00000e+00

           Step           Time
      151140000   302280.00000

   Energies (kJ/mol)
        G96Bond       G96Angle    Proper Dih.  Improper Dih.          LJ-14
    2.53446e+03    3.56663e+03    2.76552e+03    1.11688e+03   -2.84269e+02
     Coulomb-14        LJ (SR)  Disper. corr.   Coulomb (SR)   Coul. recip.
    2.82881e+04    1.24066e+05   -7.48421e+03   -9.40431e+05    5.23852e+03
      Potential    Kinetic En.   Total Energy  Conserved En.    Temperature
   -7.80623e+05    1.38253e+05   -6.42370e+05   -2.25837e+04    3.01076e+02
 Pres. DC (bar) Pressure (bar)   Constr. rmsd
   -2.21999e+02    6.51293e+01    0.00000e+00

           Step           Time
      151145000   302290.00000

   Energies (kJ/mol)
        G96Bond       G96Angle    Proper Dih.  Improper Dih.          LJ-14
    2.55213e+03    3.69207e+03    2.83841e+03    1.14834e+03   -2.61901e+02
     Coulomb-14        LJ (SR)  Disper. corr.   Coulomb (SR)   Coul. recip.
    2.83594e+04    1.22483e+05   -7.45545e+03   -9.37633e+05    5.27567e+03
      Potential    Kinetic En.   Total Energy  Conserved En.    Temperature
   -7.79002e+05    1.38879e+05   -6.40122e+05   -2.25397e+04    3.02441e+02
 Pres. DC (bar) Pressure (bar)   Constr. rmsd
   -2.20298e+02   -1.26112e+02    0.00000e+00

           Step           Time
      151150000   302300.00000

   Energies (kJ/mol)
        G96Bond       G96Angle    Proper Dih.  Improper Dih.          LJ-14
    2.27727e+03    3.83366e+03    2.73138e+03    1.06689e+03   -2.75019e+02
     Coulomb-14        LJ (SR)  Disper. corr.   Coulomb (SR)   Coul. recip.
    2.84964e+04    1.25285e+05   -7.46813e+03   -9.42337e+05    5.24539e+03
      Potential    Kinetic En.   Total Energy  Conserved En.    Temperature
   -7.81144e+05    1.37812e+05   -6.43332e+05   -2.25187e+04    3.00117e+02
 Pres. DC (bar) Pressure (bar)   Constr. rmsd
   -2.21047e+02    2.36654e+01    0.00000e+00

           Step           Time
      151155000   302310.00000

   Energies (kJ/mol)
        G96Bond       G96Angle    Proper Dih.  Improper Dih.          LJ-14
    2.31432e+03    3.70643e+03    2.73326e+03    1.01065e+03   -3.26243e+02
     Coulomb-14        LJ (SR)  Disper. corr.   Coulomb (SR)   Coul. recip.
    2.85801e+04    1.21954e+05   -7.43665e+03   -9.37467e+05    5.16811e+03
      Potential    Kinetic En.   Total Energy  Conserved En.    Temperature
   -7.79763e+05    1.36970e+05   -6.42794e+05   -2.25206e+04    2.98282e+02
 Pres. DC (bar) Pressure (bar)   Constr. rmsd
   -2.19190e+02   -2.93921e+02    0.00000e+00

           Step           Time
      151160000   302320.00000

   Energies (kJ/mol)
        G96Bond       G96Angle    Proper Dih.  Improper Dih.          LJ-14
    2.48352e+03    3.60858e+03    2.74608e+03    1.03234e+03   -3.03558e+02
     Coulomb-14        LJ (SR)  Disper. corr.   Coulomb (SR)   Coul. recip.
    2.85471e+04    1.23593e+05   -7.44205e+03   -9.40983e+05    5.30344e+03
      Potential    Kinetic En.   Total Energy  Conserved En.    Temperature
   -7.81415e+05    1.38633e+05   -6.42782e+05   -2.24992e+04    3.01904e+02
 Pres. DC (bar) Pressure (bar)   Constr. rmsd
   -2.19508e+02   -1.31307e+02    0.00000e+00

           Step           Time
      151165000   302330.00000

   Energies (kJ/mol)
        G96Bond       G96Angle    Proper Dih.  Improper Dih.          LJ-14
    2.13529e+03    3.81925e+03    2.83601e+03    1.09543e+03   -2.72819e+02
     Coulomb-14        LJ (SR)  Disper. corr.   Coulomb (SR)   Coul. recip.
    2.82161e+04    1.25197e+05   -7.45148e+03   -9.42365e+05    5.29097e+03
      Potential    Kinetic En.   Total Energy  Conserved En.    Temperature
   -7.81499e+05    1.37729e+05   -6.43770e+05   -2.24976e+04    2.99935e+02
 Pres. DC (bar) Pressure (bar)   Constr. rmsd
   -2.20064e+02    1.49370e+02    0.00000e+00

           Step           Time
      151170000   302340.00000

   Energies (kJ/mol)
        G96Bond       G96Angle    Proper Dih.  Improper Dih.          LJ-14
    2.34239e+03    3.65857e+03    2.63370e+03    1.08330e+03   -3.20114e+02
     Coulomb-14        LJ (SR)  Disper. corr.   Coulomb (SR)   Coul. recip.
    2.85172e+04    1.24041e+05   -7.46851e+03   -9.40683e+05    5.24196e+03
      Potential    Kinetic En.   Total Energy  Conserved En.    Temperature
   -7.80954e+05    1.36795e+05   -6.44159e+05   -2.24782e+04    2.97901e+02
 Pres. DC (bar) Pressure (bar)   Constr. rmsd
   -2.21070e+02    6.63633e+01    0.00000e+00

           Step           Time
      151175000   302350.00000

   Energies (kJ/mol)
        G96Bond       G96Angle    Proper Dih.  Improper Dih.          LJ-14
    2.22544e+03    3.54557e+03    2.79383e+03    1.06722e+03   -3.02725e+02
     Coulomb-14        LJ (SR)  Disper. corr.   Coulomb (SR)   Coul. recip.
    2.86455e+04    1.24646e+05   -7.48006e+03   -9.42495e+05    5.16617e+03
      Potential    Kinetic En.   Total Energy  Conserved En.    Temperature
   -7.82188e+05    1.37141e+05   -6.45048e+05   -2.24609e+04    2.98655e+02
 Pres. DC (bar) Pressure (bar)   Constr. rmsd
   -2.21753e+02    5.53878e+01    0.00000e+00

           Step           Time
      151180000   302360.00000

   Energies (kJ/mol)
        G96Bond       G96Angle    Proper Dih.  Improper Dih.          LJ-14
    2.36254e+03    3.51019e+03    2.72678e+03    1.06163e+03   -2.67033e+02
     Coulomb-14        LJ (SR)  Disper. corr.   Coulomb (SR)   Coul. recip.
    2.87086e+04    1.22935e+05   -7.44602e+03   -9.38438e+05    5.27959e+03
      Potential    Kinetic En.   Total Energy  Conserved En.    Temperature
   -7.79567e+05    1.37255e+05   -6.42312e+05   -2.24246e+04    2.98904e+02
 Pres. DC (bar) Pressure (bar)   Constr. rmsd
   -2.19742e+02   -1.22440e+02    0.00000e+00

           Step           Time
      151185000   302370.00000

   Energies (kJ/mol)
        G96Bond       G96Angle    Proper Dih.  Improper Dih.          LJ-14
    2.42117e+03    3.74385e+03    2.74077e+03    1.11653e+03   -3.47677e+02
     Coulomb-14        LJ (SR)  Disper. corr.   Coulomb (SR)   Coul. recip.
    2.84000e+04    1.24634e+05   -7.48449e+03   -9.41255e+05    5.36517e+03
      Potential    Kinetic En.   Total Energy  Conserved En.    Temperature
   -7.80666e+05    1.37910e+05   -6.42756e+05   -2.24103e+04    3.00330e+02
 Pres. DC (bar) Pressure (bar)   Constr. rmsd
   -2.22016e+02    4.67494e+01    0.00000e+00

           Step           Time
      151190000   302380.00000

   Energies (kJ/mol)
        G96Bond       G96Angle    Proper Dih.  Improper Dih.          LJ-14
    2.22012e+03    3.82133e+03    2.76266e+03    1.14234e+03   -2.46222e+02
     Coulomb-14        LJ (SR)  Disper. corr.   Coulomb (SR)   Coul. recip.
    2.84195e+04    1.25053e+05   -7.44824e+03   -9.42276e+05    5.27284e+03
      Potential    Kinetic En.   Total Energy  Conserved En.    Temperature
   -7.81279e+05    1.38233e+05   -6.43046e+05   -2.23984e+04    3.01033e+02
 Pres. DC (bar) Pressure (bar)   Constr. rmsd
   -2.19873e+02   -4.74894e+00    0.00000e+00

           Step           Time
      151195000   302390.00000

   Energies (kJ/mol)
        G96Bond       G96Angle    Proper Dih.  Improper Dih.          LJ-14
    2.25049e+03    3.50311e+03    2.70918e+03    1.07999e+03   -2.20865e+02
     Coulomb-14        LJ (SR)  Disper. corr.   Coulomb (SR)   Coul. recip.
    2.83772e+04    1.22691e+05   -7.44604e+03   -9.40659e+05    5.19084e+03
      Potential    Kinetic En.   Total Energy  Conserved En.    Temperature
   -7.82524e+05    1.36470e+05   -6.46053e+05   -2.23640e+04    2.97195e+02
 Pres. DC (bar) Pressure (bar)   Constr. rmsd
   -2.19743e+02   -2.31242e+02    0.00000e+00

           Step           Time
      151200000   302400.00000

   Energies (kJ/mol)
        G96Bond       G96Angle    Proper Dih.  Improper Dih.          LJ-14
    2.31594e+03    3.76087e+03    2.87081e+03    1.09749e+03   -2.67580e+02
     Coulomb-14        LJ (SR)  Disper. corr.   Coulomb (SR)   Coul. recip.
    2.83825e+04    1.23252e+05   -7.47955e+03   -9.39090e+05    5.41593e+03
      Potential    Kinetic En.   Total Energy  Conserved En.    Temperature
   -7.79741e+05    1.38022e+05   -6.41719e+05   -2.23457e+04    3.00574e+02
 Pres. DC (bar) Pressure (bar)   Constr. rmsd
   -2.21723e+02    2.93135e+01    0.00000e+00

           Step           Time
      151205000   302410.00000

   Energies (kJ/mol)
        G96Bond       G96Angle    Proper Dih.  Improper Dih.          LJ-14
    2.38959e+03    3.68241e+03    2.73636e+03    1.07716e+03   -2.71299e+02
     Coulomb-14        LJ (SR)  Disper. corr.   Coulomb (SR)   Coul. recip.
    2.84807e+04    1.25096e+05   -7.45795e+03   -9.41929e+05    5.28172e+03
      Potential    Kinetic En.   Total Energy  Conserved En.    Temperature
   -7.80914e+05    1.37827e+05   -6.43087e+05   -2.23173e+04    3.00149e+02
 Pres. DC (bar) Pressure (bar)   Constr. rmsd
   -2.20446e+02    8.99145e+01    0.00000e+00

           Step           Time
      151210000   302420.00000

   Energies (kJ/mol)
        G96Bond       G96Angle    Proper Dih.  Improper Dih.          LJ-14
    2.39202e+03    3.60006e+03    2.63592e+03    1.13541e+03   -2.74886e+02
     Coulomb-14        LJ (SR)  Disper. corr.   Coulomb (SR)   Coul. recip.
    2.84137e+04    1.22685e+05   -7.45615e+03   -9.38250e+05    5.25986e+03
      Potential    Kinetic En.   Total Energy  Conserved En.    Temperature
   -7.79859e+05    1.37673e+05   -6.42186e+05   -2.23012e+04    2.99814e+02
 Pres. DC (bar) Pressure (bar)   Constr. rmsd
   -2.20340e+02   -1.27825e+02    0.00000e+00

           Step           Time
      151215000   302430.00000

   Energies (kJ/mol)
        G96Bond       G96Angle    Proper Dih.  Improper Dih.          LJ-14
    2.39383e+03    3.48934e+03    2.81031e+03    1.04242e+03   -2.98595e+02
     Coulomb-14        LJ (SR)  Disper. corr.   Coulomb (SR)   Coul. recip.
    2.82982e+04    1.24577e+05   -7.46005e+03   -9.41216e+05    5.17850e+03
      Potential    Kinetic En.   Total Energy  Conserved En.    Temperature
   -7.81185e+05    1.37938e+05   -6.43247e+05   -2.23008e+04    3.00391e+02
 Pres. DC (bar) Pressure (bar)   Constr. rmsd
   -2.20570e+02    2.08586e+01    0.00000e+00

           Step           Time
      151220000   302440.00000

   Energies (kJ/mol)
        G96Bond       G96Angle    Proper Dih.  Improper Dih.          LJ-14
    2.37369e+03    3.73362e+03    2.77174e+03    1.10801e+03   -3.38690e+02
     Coulomb-14        LJ (SR)  Disper. corr.   Coulomb (SR)   Coul. recip.
    2.82430e+04    1.23399e+05   -7.44784e+03   -9.38267e+05    5.21607e+03
      Potential    Kinetic En.   Total Energy  Conserved En.    Temperature
   -7.79209e+05    1.38126e+05   -6.41083e+05   -2.22858e+04    3.00799e+02
 Pres. DC (bar) Pressure (bar)   Constr. rmsd
   -2.19849e+02   -1.09055e+01    0.00000e+00

           Step           Time
      151225000   302450.00000

   Energies (kJ/mol)
        G96Bond       G96Angle    Proper Dih.  Improper Dih.          LJ-14
    2.32041e+03    3.70595e+03    2.81573e+03    1.13299e+03   -3.17528e+02
     Coulomb-14        LJ (SR)  Disper. corr.   Coulomb (SR)   Coul. recip.
    2.80926e+04    1.23271e+05   -7.48508e+03   -9.40856e+05    5.22936e+03
      Potential    Kinetic En.   Total Energy  Conserved En.    Temperature
   -7.82090e+05    1.38053e+05   -6.44038e+05   -2.22807e+04    3.00640e+02
 Pres. DC (bar) Pressure (bar)   Constr. rmsd
   -2.22051e+02   -6.41077e+01    0.00000e+00

           Step           Time
      151230000   302460.00000

   Energies (kJ/mol)
        G96Bond       G96Angle    Proper Dih.  Improper Dih.          LJ-14
    2.44344e+03    3.58803e+03    2.71193e+03    1.13889e+03   -2.97333e+02
     Coulomb-14        LJ (SR)  Disper. corr.   Coulomb (SR)   Coul. recip.
    2.84617e+04    1.24001e+05   -7.45198e+03   -9.40931e+05    5.29270e+03
      Potential    Kinetic En.   Total Energy  Conserved En.    Temperature
   -7.81043e+05    1.38213e+05   -6.42830e+05   -2.22597e+04    3.00990e+02
 Pres. DC (bar) Pressure (bar)   Constr. rmsd
   -2.20093e+02   -6.18609e+01    0.00000e+00

           Step           Time
      151235000   302470.00000

   Energies (kJ/mol)
        G96Bond       G96Angle    Proper Dih.  Improper Dih.          LJ-14
    2.43111e+03    3.67036e+03    2.77403e+03    9.99541e+02   -3.06487e+02
     Coulomb-14        LJ (SR)  Disper. corr.   Coulomb (SR)   Coul. recip.
    2.84292e+04    1.23582e+05   -7.46712e+03   -9.39882e+05    5.23206e+03
      Potential    Kinetic En.   Total Energy  Conserved En.    Temperature
   -7.80538e+05    1.37652e+05   -6.42886e+05   -2.22441e+04    2.99767e+02
 Pres. DC (bar) Pressure (bar)   Constr. rmsd
   -2.20988e+02    2.50743e+01    0.00000e+00

           Step           Time
      151240000   302480.00000

   Energies (kJ/mol)
        G96Bond       G96Angle    Proper Dih.  Improper Dih.          LJ-14
    2.40490e+03    3.84802e+03    2.76470e+03    1.07679e+03   -3.45329e+02
     Coulomb-14        LJ (SR)  Disper. corr.   Coulomb (SR)   Coul. recip.
    2.86690e+04    1.23825e+05   -7.44089e+03   -9.39712e+05    5.34596e+03
      Potential    Kinetic En.   Total Energy  Conserved En.    Temperature
   -7.79564e+05    1.38064e+05   -6.41500e+05   -2.22204e+04    3.00665e+02
 Pres. DC (bar) Pressure (bar)   Constr. rmsd
   -2.19440e+02    9.25511e+01    0.00000e+00

           Step           Time
      151245000   302490.00000

   Energies (kJ/mol)
        G96Bond       G96Angle    Proper Dih.  Improper Dih.          LJ-14
    2.26814e+03    3.67515e+03    2.85308e+03    1.07228e+03   -2.92383e+02
     Coulomb-14        LJ (SR)  Disper. corr.   Coulomb (SR)   Coul. recip.
    2.84798e+04    1.24288e+05   -7.45677e+03   -9.41805e+05    5.18000e+03
      Potential    Kinetic En.   Total Energy  Conserved En.    Temperature
   -7.81738e+05    1.38297e+05   -6.43441e+05   -2.22050e+04    3.01172e+02
 Pres. DC (bar) Pressure (bar)   Constr. rmsd
   -2.20376e+02    7.86108e+01    0.00000e+00

           Step           Time
      151250000   302500.00000

   Energies (kJ/mol)
        G96Bond       G96Angle    Proper Dih.  Improper Dih.          LJ-14
    2.16190e+03    3.46283e+03    2.82521e+03    1.07720e+03   -2.83250e+02
     Coulomb-14        LJ (SR)  Disper. corr.   Coulomb (SR)   Coul. recip.
    2.85546e+04    1.25020e+05   -7.46773e+03   -9.42728e+05    5.27066e+03
      Potential    Kinetic En.   Total Energy  Conserved En.    Temperature
   -7.82106e+05    1.37316e+05   -6.44789e+05   -2.21992e+04    2.99037e+02
 Pres. DC (bar) Pressure (bar)   Constr. rmsd
   -2.21024e+02    1.01576e+02    0.00000e+00

           Step           Time
      151255000   302510.00000

   Energies (kJ/mol)
        G96Bond       G96Angle    Proper Dih.  Improper Dih.          LJ-14
    2.43244e+03    3.75414e+03    2.81233e+03    1.04399e+03   -3.86300e+02
     Coulomb-14        LJ (SR)  Disper. corr.   Coulomb (SR)   Coul. recip.
    2.84043e+04    1.26113e+05   -7.45353e+03   -9.43552e+05    5.29856e+03
      Potential    Kinetic En.   Total Energy  Conserved En.    Temperature
   -7.81533e+05    1.38645e+05   -6.42888e+05   -2.21609e+04    3.01931e+02
 Pres. DC (bar) Pressure (bar)   Constr. rmsd
   -2.20185e+02    7.32219e+01    0.00000e+00

           Step           Time
      151260000   302520.00000

   Energies (kJ/mol)
        G96Bond       G96Angle    Proper Dih.  Improper Dih.          LJ-14
    2.27061e+03    3.76380e+03    2.76707e+03    1.12186e+03   -3.71161e+02
     Coulomb-14        LJ (SR)  Disper. corr.   Coulomb (SR)   Coul. recip.
    2.85459e+04    1.25416e+05   -7.48005e+03   -9.42522e+05    5.36146e+03
      Potential    Kinetic En.   Total Energy  Conserved En.    Temperature
   -7.81127e+05    1.38110e+05   -6.43017e+05   -2.21441e+04    3.00766e+02
 Pres. DC (bar) Pressure (bar)   Constr. rmsd
   -2.21753e+02    1.40260e+02    0.00000e+00

           Step           Time
      151265000   302530.00000

   Energies (kJ/mol)
        G96Bond       G96Angle    Proper Dih.  Improper Dih.          LJ-14
    2.47812e+03    3.57290e+03    2.69117e+03    1.11029e+03   -3.58577e+02
     Coulomb-14        LJ (SR)  Disper. corr.   Coulomb (SR)   Coul. recip.
    2.85773e+04    1.23899e+05   -7.49561e+03   -9.42143e+05    5.21372e+03
      Potential    Kinetic En.   Total Energy  Conserved En.    Temperature
   -7.82455e+05    1.38427e+05   -6.44028e+05   -2.21371e+04    3.01456e+02
 Pres. DC (bar) Pressure (bar)   Constr. rmsd
   -2.22675e+02    3.08478e+01    0.00000e+00

           Step           Time
      151270000   302540.00000

   Energies (kJ/mol)
        G96Bond       G96Angle    Proper Dih.  Improper Dih.          LJ-14
    2.33394e+03    3.53740e+03    2.77496e+03    1.04527e+03   -2.54202e+02
     Coulomb-14        LJ (SR)  Disper. corr.   Coulomb (SR)   Coul. recip.
    2.86227e+04    1.24978e+05   -7.48703e+03   -9.42848e+05    5.43621e+03
      Potential    Kinetic En.   Total Energy  Conserved En.    Temperature
   -7.81861e+05    1.37709e+05   -6.44153e+05   -2.20962e+04    2.99891e+02
 Pres. DC (bar) Pressure (bar)   Constr. rmsd
   -2.22167e+02    1.39050e+02    0.00000e+00

           Step           Time
      151275000   302550.00000

   Energies (kJ/mol)
        G96Bond       G96Angle    Proper Dih.  Improper Dih.          LJ-14
    2.34355e+03    3.62238e+03    2.89062e+03    1.08532e+03   -3.12035e+02
     Coulomb-14        LJ (SR)  Disper. corr.   Coulomb (SR)   Coul. recip.
    2.81772e+04    1.24715e+05   -7.42820e+03   -9.40531e+05    5.26262e+03
      Potential    Kinetic En.   Total Energy  Conserved En.    Temperature
   -7.80174e+05    1.36822e+05   -6.43352e+05   -2.20822e+04    2.97959e+02
 Pres. DC (bar) Pressure (bar)   Constr. rmsd
   -2.18693e+02   -9.65895e+01    0.00000e+00

           Step           Time
      151280000   302560.00000

   Energies (kJ/mol)
        G96Bond       G96Angle    Proper Dih.  Improper Dih.          LJ-14
    2.21875e+03    3.69013e+03    2.81514e+03    1.08328e+03   -3.45983e+02
     Coulomb-14        LJ (SR)  Disper. corr.   Coulomb (SR)   Coul. recip.
    2.83653e+04    1.23628e+05   -7.47754e+03   -9.41387e+05    5.18330e+03
      Potential    Kinetic En.   Total Energy  Conserved En.    Temperature
   -7.82227e+05    1.37382e+05   -6.44845e+05   -2.20380e+04    2.99179e+02
 Pres. DC (bar) Pressure (bar)   Constr. rmsd
   -2.21604e+02   -1.05318e+02    0.00000e+00

           Step           Time
      151285000   302570.00000

   Energies (kJ/mol)
        G96Bond       G96Angle    Proper Dih.  Improper Dih.          LJ-14
    2.28609e+03    3.58308e+03    2.79773e+03    1.02241e+03   -3.06524e+02
     Coulomb-14        LJ (SR)  Disper. corr.   Coulomb (SR)   Coul. recip.
    2.84035e+04    1.22702e+05   -7.42891e+03   -9.37175e+05    5.28304e+03
      Potential    Kinetic En.   Total Energy  Conserved En.    Temperature
   -7.78832e+05    1.38074e+05   -6.40758e+05   -2.20407e+04    3.00687e+02
 Pres. DC (bar) Pressure (bar)   Constr. rmsd
   -2.18735e+02   -9.28877e+00    0.00000e+00

           Step           Time
      151290000   302580.00000

   Energies (kJ/mol)
        G96Bond       G96Angle    Proper Dih.  Improper Dih.          LJ-14
    2.26000e+03    3.80087e+03    2.78151e+03    1.08424e+03   -3.11844e+02
     Coulomb-14        LJ (SR)  Disper. corr.   Coulomb (SR)   Coul. recip.
    2.82539e+04    1.22888e+05   -7.45018e+03   -9.37156e+05    5.30680e+03
      Potential    Kinetic En.   Total Energy  Conserved En.    Temperature
   -7.78543e+05    1.38284e+05   -6.40259e+05   -2.19996e+04    3.01145e+02
 Pres. DC (bar) Pressure (bar)   Constr. rmsd
   -2.19987e+02    8.38560e+01    0.00000e+00

           Step           Time
      151295000   302590.00000

   Energies (kJ/mol)
        G96Bond       G96Angle    Proper Dih.  Improper Dih.          LJ-14
    2.22204e+03    3.65034e+03    2.74781e+03    1.08703e+03   -3.07585e+02
     Coulomb-14        LJ (SR)  Disper. corr.   Coulomb (SR)   Coul. recip.
    2.82478e+04    1.25328e+05   -7.46607e+03   -9.42149e+05    5.23006e+03
      Potential    Kinetic En.   Total Energy  Conserved En.    Temperature
   -7.81409e+05    1.38026e+05   -6.43384e+05   -2.19955e+04    3.00582e+02
 Pres. DC (bar) Pressure (bar)   Constr. rmsd
   -2.20926e+02    2.01417e+02    0.00000e+00

           Step           Time
      151300000   302600.00000

   Energies (kJ/mol)
        G96Bond       G96Angle    Proper Dih.  Improper Dih.          LJ-14
    2.26629e+03    3.80456e+03    2.72710e+03    1.12854e+03   -2.45810e+02
     Coulomb-14        LJ (SR)  Disper. corr.   Coulomb (SR)   Coul. recip.
    2.82457e+04    1.25472e+05   -7.44175e+03   -9.41474e+05    5.30513e+03
      Potential    Kinetic En.   Total Energy  Conserved En.    Temperature
   -7.80213e+05    1.38367e+05   -6.41846e+05   -2.19766e+04    3.01324e+02
 Pres. DC (bar) Pressure (bar)   Constr. rmsd
   -2.19490e+02    3.92666e+01    0.00000e+00

           Step           Time
      151305000   302610.00000

   Energies (kJ/mol)
        G96Bond       G96Angle    Proper Dih.  Improper Dih.          LJ-14
    2.40521e+03    3.46824e+03    2.79751e+03    1.07219e+03   -2.45066e+02
     Coulomb-14        LJ (SR)  Disper. corr.   Coulomb (SR)   Coul. recip.
    2.85426e+04    1.22700e+05   -7.45878e+03   -9.39595e+05    5.19500e+03
      Potential    Kinetic En.   Total Energy  Conserved En.    Temperature
   -7.81118e+05    1.38129e+05   -6.42989e+05   -2.19587e+04    3.00806e+02
 Pres. DC (bar) Pressure (bar)   Constr. rmsd
   -2.20495e+02   -1.52343e+02    0.00000e+00

           Step           Time
      151310000   302620.00000

   Energies (kJ/mol)
        G96Bond       G96Angle    Proper Dih.  Improper Dih.          LJ-14
    2.26005e+03    3.52605e+03    2.68874e+03    1.13421e+03   -2.65831e+02
     Coulomb-14        LJ (SR)  Disper. corr.   Coulomb (SR)   Coul. recip.
    2.83570e+04    1.23459e+05   -7.44217e+03   -9.39810e+05    5.27215e+03
      Potential    Kinetic En.   Total Energy  Conserved En.    Temperature
   -7.80821e+05    1.36138e+05   -6.44683e+05   -2.19099e+04    2.96471e+02
 Pres. DC (bar) Pressure (bar)   Constr. rmsd
   -2.19515e+02   -1.03950e+02    0.00000e+00

           Step           Time
      151315000   302630.00000

   Energies (kJ/mol)
        G96Bond       G96Angle    Proper Dih.  Improper Dih.          LJ-14
    2.42582e+03    3.71580e+03    2.83313e+03    1.06371e+03   -3.43469e+02
     Coulomb-14        LJ (SR)  Disper. corr.   Coulomb (SR)   Coul. recip.
    2.83320e+04    1.23017e+05   -7.45543e+03   -9.39167e+05    5.26569e+03
      Potential    Kinetic En.   Total Energy  Conserved En.    Temperature
   -7.80312e+05    1.38465e+05   -6.41848e+05   -2.18731e+04    3.01538e+02
 Pres. DC (bar) Pressure (bar)   Constr. rmsd
   -2.20297e+02   -1.01126e+02    0.00000e+00

           Step           Time
      151320000   302640.00000

   Energies (kJ/mol)
        G96Bond       G96Angle    Proper Dih.  Improper Dih.          LJ-14
    2.41444e+03    3.70359e+03    2.79945e+03    1.11611e+03   -3.20050e+02
     Coulomb-14        LJ (SR)  Disper. corr.   Coulomb (SR)   Coul. recip.
    2.83556e+04    1.22267e+05   -7.43845e+03   -9.38844e+05    5.20947e+03
      Potential    Kinetic En.   Total Energy  Conserved En.    Temperature
   -7.80736e+05    1.38145e+05   -6.42592e+05   -2.18362e+04    3.00841e+02
 Pres. DC (bar) Pressure (bar)   Constr. rmsd
   -2.19296e+02   -1.71431e+02    0.00000e+00

           Step           Time
      151325000   302650.00000

   Energies (kJ/mol)
        G96Bond       G96Angle    Proper Dih.  Improper Dih.          LJ-14
    2.38085e+03    3.70875e+03    2.72233e+03    1.07747e+03   -2.13323e+02
     Coulomb-14        LJ (SR)  Disper. corr.   Coulomb (SR)   Coul. recip.
    2.85063e+04    1.23966e+05   -7.47802e+03   -9.40770e+05    5.29832e+03
      Potential    Kinetic En.   Total Energy  Conserved En.    Temperature
   -7.80801e+05    1.37077e+05   -6.43724e+05   -2.18234e+04    2.98516e+02
 Pres. DC (bar) Pressure (bar)   Constr. rmsd
   -2.21633e+02    1.02533e+02    0.00000e+00

           Step           Time
      151330000   302660.00000

   Energies (kJ/mol)
        G96Bond       G96Angle    Proper Dih.  Improper Dih.          LJ-14
    2.40283e+03    3.76490e+03    2.76748e+03    1.20118e+03   -3.01559e+02
     Coulomb-14        LJ (SR)  Disper. corr.   Coulomb (SR)   Coul. recip.
    2.84625e+04    1.23971e+05   -7.47875e+03   -9.41006e+05    5.32642e+03
      Potential    Kinetic En.   Total Energy  Conserved En.    Temperature
   -7.80889e+05    1.37548e+05   -6.43341e+05   -2.18191e+04    2.99542e+02
 Pres. DC (bar) Pressure (bar)   Constr. rmsd
   -2.21676e+02   -6.07780e+01    0.00000e+00

           Step           Time
      151335000   302670.00000

   Energies (kJ/mol)
        G96Bond       G96Angle    Proper Dih.  Improper Dih.          LJ-14
    2.37936e+03    3.63171e+03    2.74744e+03    1.10650e+03   -3.15764e+02
     Coulomb-14        LJ (SR)  Disper. corr.   Coulomb (SR)   Coul. recip.
    2.83077e+04    1.23595e+05   -7.47654e+03   -9.40276e+05    5.24132e+03
      Potential    Kinetic En.   Total Energy  Conserved En.    Temperature
   -7.81059e+05    1.37673e+05   -6.43386e+05   -2.18239e+04    2.99814e+02
 Pres. DC (bar) Pressure (bar)   Constr. rmsd
   -2.21545e+02   -5.15674e+01    0.00000e+00

           Step           Time
      151340000   302680.00000

   Energies (kJ/mol)
        G96Bond       G96Angle    Proper Dih.  Improper Dih.          LJ-14
    2.50396e+03    3.87549e+03    2.85608e+03    1.07063e+03   -2.54191e+02
     Coulomb-14        LJ (SR)  Disper. corr.   Coulomb (SR)   Coul. recip.
    2.83877e+04    1.22685e+05   -7.44257e+03   -9.37243e+05    5.36222e+03
      Potential    Kinetic En.   Total Energy  Conserved En.    Temperature
   -7.78199e+05    1.38498e+05   -6.39701e+05   -2.18007e+04    3.01611e+02
 Pres. DC (bar) Pressure (bar)   Constr. rmsd
   -2.19539e+02    3.02850e+01    0.00000e+00

           Step           Time
      151345000   302690.00000

   Energies (kJ/mol)
        G96Bond       G96Angle    Proper Dih.  Improper Dih.          LJ-14
    2.23307e+03    3.60791e+03    2.77722e+03    1.05820e+03   -2.61848e+02
     Coulomb-14        LJ (SR)  Disper. corr.   Coulomb (SR)   Coul. recip.
    2.84486e+04    1.24268e+05   -7.44983e+03   -9.42504e+05    5.17616e+03
      Potential    Kinetic En.   Total Energy  Conserved En.    Temperature
   -7.82646e+05    1.37962e+05   -6.44684e+05   -2.17838e+04    3.00442e+02
 Pres. DC (bar) Pressure (bar)   Constr. rmsd
   -2.19967e+02   -8.51091e+00    0.00000e+00

           Step           Time
      151350000   302700.00000

   Energies (kJ/mol)
        G96Bond       G96Angle    Proper Dih.  Improper Dih.          LJ-14
    2.33082e+03    3.69403e+03    2.74417e+03    1.08675e+03   -2.98660e+02
     Coulomb-14        LJ (SR)  Disper. corr.   Coulomb (SR)   Coul. recip.
    2.83485e+04    1.22944e+05   -7.47827e+03   -9.39123e+05    5.35237e+03
      Potential    Kinetic En.   Total Energy  Conserved En.    Temperature
   -7.80400e+05    1.37813e+05   -6.42586e+05   -2.17346e+04    3.00119e+02
 Pres. DC (bar) Pressure (bar)   Constr. rmsd
   -2.21647e+02   -1.00415e+02    0.00000e+00

           Step           Time
      151355000   302710.00000

   Energies (kJ/mol)
        G96Bond       G96Angle    Proper Dih.  Improper Dih.          LJ-14
    2.26402e+03    3.72226e+03    2.65864e+03    1.12068e+03   -2.43348e+02
     Coulomb-14        LJ (SR)  Disper. corr.   Coulomb (SR)   Coul. recip.
    2.82609e+04    1.23902e+05   -7.43525e+03   -9.39937e+05    5.32343e+03
      Potential    Kinetic En.   Total Energy  Conserved En.    Temperature
   -7.80363e+05    1.37674e+05   -6.42689e+05   -2.17342e+04    2.99817e+02
 Pres. DC (bar) Pressure (bar)   Constr. rmsd
   -2.19108e+02   -5.63544e+01    0.00000e+00

           Step           Time
      151360000   302720.00000

   Energies (kJ/mol)
        G96Bond       G96Angle    Proper Dih.  Improper Dih.          LJ-14
    2.36302e+03    3.70412e+03    2.79391e+03    1.09818e+03   -3.63334e+02
     Coulomb-14        LJ (SR)  Disper. corr.   Coulomb (SR)   Coul. recip.
    2.83114e+04    1.24249e+05   -7.46704e+03   -9.40030e+05    5.11011e+03
      Potential    Kinetic En.   Total Energy  Conserved En.    Temperature
   -7.80230e+05    1.37435e+05   -6.42795e+05   -2.17372e+04    2.99294e+02
 Pres. DC (bar) Pressure (bar)   Constr. rmsd
   -2.20983e+02    1.75842e+01    0.00000e+00

           Step           Time
      151365000   302730.00000

   Energies (kJ/mol)
        G96Bond       G96Angle    Proper Dih.  Improper Dih.          LJ-14
    2.44825e+03    3.76880e+03    2.71294e+03    1.03547e+03   -2.90086e+02
     Coulomb-14        LJ (SR)  Disper. corr.   Coulomb (SR)   Coul. recip.
    2.82089e+04    1.24895e+05   -7.44480e+03   -9.41962e+05    5.35488e+03
      Potential    Kinetic En.   Total Energy  Conserved En.    Temperature
   -7.81273e+05    1.37818e+05   -6.43454e+05   -2.17014e+04    3.00130e+02
 Pres. DC (bar) Pressure (bar)   Constr. rmsd
   -2.19670e+02    5.16794e+01    0.00000e+00

           Step           Time
      151370000   302740.00000

   Energies (kJ/mol)
        G96Bond       G96Angle    Proper Dih.  Improper Dih.          LJ-14
    2.32445e+03    3.56866e+03    2.82844e+03    9.92158e+02   -3.00282e+02
     Coulomb-14        LJ (SR)  Disper. corr.   Coulomb (SR)   Coul. recip.
    2.85355e+04    1.24330e+05   -7.46385e+03   -9.41526e+05    5.25736e+03
      Potential    Kinetic En.   Total Energy  Conserved En.    Temperature
   -7.81453e+05    1.36620e+05   -6.44833e+05   -2.16877e+04    2.97520e+02
 Pres. DC (bar) Pressure (bar)   Constr. rmsd
   -2.20795e+02   -6.55093e+01    0.00000e+00

           Step           Time
      151375000   302750.00000

   Energies (kJ/mol)
        G96Bond       G96Angle    Proper Dih.  Improper Dih.          LJ-14
    2.30216e+03    3.65368e+03    2.76717e+03    1.09441e+03   -2.14972e+02
     Coulomb-14        LJ (SR)  Disper. corr.   Coulomb (SR)   Coul. recip.
    2.80827e+04    1.23237e+05   -7.48529e+03   -9.38867e+05    5.28143e+03
      Potential    Kinetic En.   Total Energy  Conserved En.    Temperature
   -7.80149e+05    1.37340e+05   -6.42809e+05   -2.16952e+04    2.99088e+02
 Pres. DC (bar) Pressure (bar)   Constr. rmsd
   -2.22063e+02    5.30444e+01    0.00000e+00

           Step           Time
      151380000   302760.00000

   Energies (kJ/mol)
        G96Bond       G96Angle    Proper Dih.  Improper Dih.          LJ-14
    2.38176e+03    3.76533e+03    2.67544e+03    1.07994e+03   -3.20895e+02
     Coulomb-14        LJ (SR)  Disper. corr.   Coulomb (SR)   Coul. recip.
    2.83623e+04    1.24344e+05   -7.45486e+03   -9.41182e+05    5.24237e+03
      Potential    Kinetic En.   Total Energy  Conserved En.    Temperature
   -7.81107e+05    1.37475e+05   -6.43632e+05   -2.16379e+04    2.99383e+02
 Pres. DC (bar) Pressure (bar)   Constr. rmsd
   -2.20264e+02    8.37381e+01    0.00000e+00

           Step           Time
      151385000   302770.00000

   Energies (kJ/mol)
        G96Bond       G96Angle    Proper Dih.  Improper Dih.          LJ-14
    2.29242e+03    3.69284e+03    2.74528e+03    1.06997e+03   -2.78033e+02
     Coulomb-14        LJ (SR)  Disper. corr.   Coulomb (SR)   Coul. recip.
    2.85223e+04    1.24165e+05   -7.45521e+03   -9.41409e+05    5.21265e+03
      Potential    Kinetic En.   Total Energy  Conserved En.    Temperature
   -7.81441e+05    1.37424e+05   -6.44017e+05   -2.16251e+04    2.99272e+02
 Pres. DC (bar) Pressure (bar)   Constr. rmsd
   -2.20284e+02   -1.34521e+01    0.00000e+00

           Step           Time
      151390000   302780.00000

   Energies (kJ/mol)
        G96Bond       G96Angle    Proper Dih.  Improper Dih.          LJ-14
    2.44642e+03    3.66901e+03    2.75848e+03    1.12794e+03   -3.23977e+02
     Coulomb-14        LJ (SR)  Disper. corr.   Coulomb (SR)   Coul. recip.
    2.83417e+04    1.24929e+05   -7.47678e+03   -9.41780e+05    5.19063e+03
      Potential    Kinetic En.   Total Energy  Conserved En.    Temperature
   -7.81118e+05    1.37620e+05   -6.43498e+05   -2.16008e+04    2.99698e+02
 Pres. DC (bar) Pressure (bar)   Constr. rmsd
   -2.21559e+02    1.38364e+02    0.00000e+00

           Step           Time
      151395000   302790.00000

   Energies (kJ/mol)
        G96Bond       G96Angle    Proper Dih.  Improper Dih.          LJ-14
    2.34191e+03    3.61181e+03    2.75029e+03    1.11570e+03   -3.17914e+02
     Coulomb-14        LJ (SR)  Disper. corr.   Coulomb (SR)   Coul. recip.
    2.83404e+04    1.25801e+05   -7.46672e+03   -9.41989e+05    5.26780e+03
      Potential    Kinetic En.   Total Energy  Conserved En.    Temperature
   -7.80545e+05    1.38317e+05   -6.42228e+05   -2.15658e+04    3.01216e+02
 Pres. DC (bar) Pressure (bar)   Constr. rmsd
   -2.20964e+02    2.70544e+02    0.00000e+00

           Step           Time
      151400000   302800.00000

   Energies (kJ/mol)
        G96Bond       G96Angle    Proper Dih.  Improper Dih.          LJ-14
    2.50146e+03    3.62966e+03    2.81639e+03    1.02190e+03   -2.87312e+02
     Coulomb-14        LJ (SR)  Disper. corr.   Coulomb (SR)   Coul. recip.
    2.84819e+04    1.23866e+05   -7.47183e+03   -9.40426e+05    5.37344e+03
      Potential    Kinetic En.   Total Energy  Conserved En.    Temperature
   -7.80495e+05    1.36184e+05   -6.44311e+05   -2.15211e+04    2.96571e+02
 Pres. DC (bar) Pressure (bar)   Constr. rmsd
   -2.21266e+02   -6.90522e+01    0.00000e+00

           Step           Time
      151405000   302810.00000

   Energies (kJ/mol)
        G96Bond       G96Angle    Proper Dih.  Improper Dih.          LJ-14
    2.27312e+03    3.60970e+03    2.78266e+03    1.18800e+03   -2.79218e+02
     Coulomb-14        LJ (SR)  Disper. corr.   Coulomb (SR)   Coul. recip.
    2.83985e+04    1.22084e+05   -7.42957e+03   -9.38497e+05    5.23401e+03
      Potential    Kinetic En.   Total Energy  Conserved En.    Temperature
   -7.80636e+05    1.37608e+05   -6.43029e+05   -2.15109e+04    2.99671e+02
 Pres. DC (bar) Pressure (bar)   Constr. rmsd
   -2.18773e+02   -2.52602e+02    0.00000e+00

           Step           Time
      151410000   302820.00000

   Energies (kJ/mol)
        G96Bond       G96Angle    Proper Dih.  Improper Dih.          LJ-14
    2.32609e+03    3.61520e+03    2.69390e+03    1.09087e+03   -2.50405e+02
     Coulomb-14        LJ (SR)  Disper. corr.   Coulomb (SR)   Coul. recip.
    2.86915e+04    1.24228e+05   -7.43574e+03   -9.42669e+05    5.12766e+03
      Potential    Kinetic En.   Total Energy  Conserved En.    Temperature
   -7.82581e+05    1.37440e+05   -6.45141e+05   -2.14866e+04    2.99307e+02
 Pres. DC (bar) Pressure (bar)   Constr. rmsd
   -2.19136e+02   -6.09962e+01    0.00000e+00

           Step           Time
      151415000   302830.00000

   Energies (kJ/mol)
        G96Bond       G96Angle    Proper Dih.  Improper Dih.          LJ-14
    2.29304e+03    3.65690e+03    2.82184e+03    1.09901e+03   -2.49991e+02
     Coulomb-14        LJ (SR)  Disper. corr.   Coulomb (SR)   Coul. recip.
    2.84927e+04    1.24065e+05   -7.46058e+03   -9.41786e+05    5.19692e+03
      Potential    Kinetic En.   Total Energy  Conserved En.    Temperature
   -7.81872e+05    1.39236e+05   -6.42636e+05   -2.14804e+04    3.03217e+02
 Pres. DC (bar) Pressure (bar)   Constr. rmsd
   -2.20601e+02   -7.10242e+01    0.00000e+00

           Step           Time
      151420000   302840.00000

   Energies (kJ/mol)
        G96Bond       G96Angle    Proper Dih.  Improper Dih.          LJ-14
    2.35424e+03    3.59291e+03    2.76981e+03    1.05764e+03   -2.71728e+02
     Coulomb-14        LJ (SR)  Disper. corr.   Coulomb (SR)   Coul. recip.
    2.85101e+04    1.24160e+05   -7.48488e+03   -9.41400e+05    5.22029e+03
      Potential    Kinetic En.   Total Energy  Conserved En.    Temperature
   -7.81491e+05    1.37538e+05   -6.43952e+05   -2.14498e+04    2.99520e+02
 Pres. DC (bar) Pressure (bar)   Constr. rmsd
   -2.22039e+02    5.50345e+01    0.00000e+00

           Step           Time
      151425000   302850.00000

   Energies (kJ/mol)
        G96Bond       G96Angle    Proper Dih.  Improper Dih.          LJ-14
    2.23635e+03    3.52772e+03    2.70015e+03    1.12777e+03   -2.83981e+02
     Coulomb-14        LJ (SR)  Disper. corr.   Coulomb (SR)   Coul. recip.
    2.84702e+04    1.23822e+05   -7.44143e+03   -9.41343e+05    5.33433e+03
      Potential    Kinetic En.   Total Energy  Conserved En.    Temperature
   -7.81850e+05    1.37988e+05   -6.43862e+05   -2.14528e+04    3.00499e+02
 Pres. DC (bar) Pressure (bar)   Constr. rmsd
   -2.19472e+02   -1.10630e+02    0.00000e+00

           Step           Time
      151430000   302860.00000

   Energies (kJ/mol)
        G96Bond       G96Angle    Proper Dih.  Improper Dih.          LJ-14
    2.28596e+03    3.71149e+03    2.74803e+03    1.02741e+03   -2.13278e+02
     Coulomb-14        LJ (SR)  Disper. corr.   Coulomb (SR)   Coul. recip.
    2.85701e+04    1.24107e+05   -7.46456e+03   -9.40552e+05    5.30330e+03
      Potential    Kinetic En.   Total Energy  Conserved En.    Temperature
   -7.80477e+05    1.37177e+05   -6.43300e+05   -2.14364e+04    2.98733e+02
 Pres. DC (bar) Pressure (bar)   Constr. rmsd
   -2.20837e+02    7.50084e+01    0.00000e+00

           Step           Time
      151435000   302870.00000

   Energies (kJ/mol)
        G96Bond       G96Angle    Proper Dih.  Improper Dih.          LJ-14
    2.38734e+03    3.72575e+03    2.85514e+03    1.11955e+03   -2.62907e+02
     Coulomb-14        LJ (SR)  Disper. corr.   Coulomb (SR)   Coul. recip.
    2.83207e+04    1.23761e+05   -7.46832e+03   -9.40686e+05    5.18721e+03
      Potential    Kinetic En.   Total Energy  Conserved En.    Temperature
   -7.81061e+05    1.37165e+05   -6.43896e+05   -2.14089e+04    2.98708e+02
 Pres. DC (bar) Pressure (bar)   Constr. rmsd
   -2.21059e+02   -7.82439e+01    0.00000e+00

           Step           Time
      151440000   302880.00000

   Energies (kJ/mol)
        G96Bond       G96Angle    Proper Dih.  Improper Dih.          LJ-14
    2.25330e+03    3.94433e+03    2.84294e+03    1.14406e+03   -2.63938e+02
     Coulomb-14        LJ (SR)  Disper. corr.   Coulomb (SR)   Coul. recip.
    2.82654e+04    1.22474e+05   -7.44936e+03   -9.37718e+05    5.36924e+03
      Potential    Kinetic En.   Total Energy  Conserved En.    Temperature
   -7.79137e+05    1.38019e+05   -6.41119e+05   -2.13917e+04    3.00566e+02
 Pres. DC (bar) Pressure (bar)   Constr. rmsd
   -2.19939e+02   -1.13445e+01    0.00000e+00

           Step           Time
      151445000   302890.00000

   Energies (kJ/mol)
        G96Bond       G96Angle    Proper Dih.  Improper Dih.          LJ-14
    2.29406e+03    3.60368e+03    2.68324e+03    1.07508e+03   -2.62031e+02
     Coulomb-14        LJ (SR)  Disper. corr.   Coulomb (SR)   Coul. recip.
    2.83920e+04    1.23815e+05   -7.46592e+03   -9.40387e+05    5.21046e+03
      Potential    Kinetic En.   Total Energy  Conserved En.    Temperature
   -7.81041e+05    1.37713e+05   -6.43329e+05   -2.13844e+04    2.99900e+02
 Pres. DC (bar) Pressure (bar)   Constr. rmsd
   -2.20916e+02    2.53999e+01    0.00000e+00

           Step           Time
      151450000   302900.00000

   Energies (kJ/mol)
        G96Bond       G96Angle    Proper Dih.  Improper Dih.          LJ-14
    2.35534e+03    3.58541e+03    2.74672e+03    1.11084e+03   -3.00849e+02
     Coulomb-14        LJ (SR)  Disper. corr.   Coulomb (SR)   Coul. recip.
    2.82662e+04    1.22749e+05   -7.46893e+03   -9.39454e+05    5.23527e+03
      Potential    Kinetic En.   Total Energy  Conserved En.    Temperature
   -7.81175e+05    1.37480e+05   -6.43695e+05   -2.13293e+04    2.99394e+02
 Pres. DC (bar) Pressure (bar)   Constr. rmsd
   -2.21094e+02   -1.49996e+02    0.00000e+00

           Step           Time
      151455000   302910.00000

   Energies (kJ/mol)
        G96Bond       G96Angle    Proper Dih.  Improper Dih.          LJ-14
    2.42459e+03    3.74253e+03    2.79840e+03    1.06632e+03   -3.44230e+02
     Coulomb-14        LJ (SR)  Disper. corr.   Coulomb (SR)   Coul. recip.
    2.84336e+04    1.23602e+05   -7.45877e+03   -9.41556e+05    5.31051e+03
      Potential    Kinetic En.   Total Energy  Conserved En.    Temperature
   -7.81981e+05    1.38778e+05   -6.43203e+05   -2.12861e+04    3.02220e+02
 Pres. DC (bar) Pressure (bar)   Constr. rmsd
   -2.20494e+02    5.76242e+00    0.00000e+00

           Step           Time
      151460000   302920.00000

   Energies (kJ/mol)
        G96Bond       G96Angle    Proper Dih.  Improper Dih.          LJ-14
    2.37198e+03    3.76314e+03    2.75969e+03    1.08110e+03   -2.89488e+02
     Coulomb-14        LJ (SR)  Disper. corr.   Coulomb (SR)   Coul. recip.
    2.83909e+04    1.22345e+05   -7.44909e+03   -9.37720e+05    5.33590e+03
      Potential    Kinetic En.   Total Energy  Conserved En.    Temperature
   -7.79411e+05    1.37381e+05   -6.42030e+05   -2.12921e+04    2.99178e+02
 Pres. DC (bar) Pressure (bar)   Constr. rmsd
   -2.19923e+02   -1.45510e+02    0.00000e+00

           Step           Time
      151465000   302930.00000

   Energies (kJ/mol)
        G96Bond       G96Angle    Proper Dih.  Improper Dih.          LJ-14
    2.42617e+03    3.78167e+03    2.71547e+03    1.16482e+03   -3.32616e+02
     Coulomb-14        LJ (SR)  Disper. corr.   Coulomb (SR)   Coul. recip.
    2.82225e+04    1.23434e+05   -7.44526e+03   -9.38560e+05    5.33071e+03
      Potential    Kinetic En.   Total Energy  Conserved En.    Temperature
   -7.79263e+05    1.38541e+05   -6.40722e+05   -2.13074e+04    3.01704e+02
 Pres. DC (bar) Pressure (bar)   Constr. rmsd
   -2.19697e+02   -3.02013e+01    0.00000e+00

           Step           Time
      151470000   302940.00000

   Energies (kJ/mol)
        G96Bond       G96Angle    Proper Dih.  Improper Dih.          LJ-14
    2.36345e+03    3.77864e+03    2.71132e+03    1.09570e+03   -2.38022e+02
     Coulomb-14        LJ (SR)  Disper. corr.   Coulomb (SR)   Coul. recip.
    2.81987e+04    1.25323e+05   -7.49055e+03   -9.42375e+05    5.23722e+03
      Potential    Kinetic En.   Total Energy  Conserved En.    Temperature
   -7.81395e+05    1.38341e+05   -6.43054e+05   -2.12530e+04    3.01269e+02
 Pres. DC (bar) Pressure (bar)   Constr. rmsd
   -2.22375e+02    1.37611e+02    0.00000e+00

           Step           Time
      151475000   302950.00000

   Energies (kJ/mol)
        G96Bond       G96Angle    Proper Dih.  Improper Dih.          LJ-14
    2.36359e+03    3.69399e+03    2.75829e+03    1.05083e+03   -2.99025e+02
     Coulomb-14        LJ (SR)  Disper. corr.   Coulomb (SR)   Coul. recip.
    2.84856e+04    1.22802e+05   -7.46498e+03   -9.39384e+05    5.24325e+03
      Potential    Kinetic En.   Total Energy  Conserved En.    Temperature
   -7.80750e+05    1.38740e+05   -6.42010e+05   -2.12532e+04    3.02137e+02
 Pres. DC (bar) Pressure (bar)   Constr. rmsd
   -2.20861e+02   -8.83289e+01    0.00000e+00

           Step           Time
      151480000   302960.00000

   Energies (kJ/mol)
        G96Bond       G96Angle    Proper Dih.  Improper Dih.          LJ-14
    2.30904e+03    3.53488e+03    2.74742e+03    1.17725e+03   -2.59634e+02
     Coulomb-14        LJ (SR)  Disper. corr.   Coulomb (SR)   Coul. recip.
    2.81961e+04    1.25322e+05   -7.46267e+03   -9.43723e+05    5.04295e+03
      Potential    Kinetic En.   Total Energy  Conserved En.    Temperature
   -7.83115e+05    1.37338e+05   -6.45778e+05   -2.12501e+04    2.99083e+02
 Pres. DC (bar) Pressure (bar)   Constr. rmsd
   -2.20725e+02    6.20132e+01    0.00000e+00

           Step           Time
      151485000   302970.00000

   Energies (kJ/mol)
        G96Bond       G96Angle    Proper Dih.  Improper Dih.          LJ-14
    2.29877e+03    3.58805e+03    2.86466e+03    1.15186e+03   -2.71152e+02
     Coulomb-14        LJ (SR)  Disper. corr.   Coulomb (SR)   Coul. recip.
    2.82910e+04    1.22994e+05   -7.47082e+03   -9.38926e+05    5.34845e+03
      Potential    Kinetic En.   Total Energy  Conserved En.    Temperature
   -7.80132e+05    1.37881e+05   -6.42251e+05   -2.12255e+04    3.00266e+02
 Pres. DC (bar) Pressure (bar)   Constr. rmsd
   -2.21207e+02   -5.12980e+01    0.00000e+00

           Step           Time
      151490000   302980.00000

   Energies (kJ/mol)
        G96Bond       G96Angle    Proper Dih.  Improper Dih.          LJ-14
    2.39569e+03    3.64955e+03    2.71546e+03    1.05326e+03   -2.81141e+02
     Coulomb-14        LJ (SR)  Disper. corr.   Coulomb (SR)   Coul. recip.
    2.82529e+04    1.24418e+05   -7.46060e+03   -9.41171e+05    5.22822e+03
      Potential    Kinetic En.   Total Energy  Conserved En.    Temperature
   -7.81199e+05    1.37824e+05   -6.43375e+05   -2.12053e+04    3.00142e+02
 Pres. DC (bar) Pressure (bar)   Constr. rmsd
   -2.20603e+02    6.42557e+01    0.00000e+00

           Step           Time
      151495000   302990.00000

   Energies (kJ/mol)
        G96Bond       G96Angle    Proper Dih.  Improper Dih.          LJ-14
    2.27820e+03    3.70760e+03    2.79272e+03    1.07117e+03   -3.02256e+02
     Coulomb-14        LJ (SR)  Disper. corr.   Coulomb (SR)   Coul. recip.
    2.82262e+04    1.26002e+05   -7.47150e+03   -9.42498e+05    5.25463e+03
      Potential    Kinetic En.   Total Energy  Conserved En.    Temperature
   -7.80939e+05    1.38118e+05   -6.42821e+05   -2.11620e+04    3.00783e+02
 Pres. DC (bar) Pressure (bar)   Constr. rmsd
   -2.21247e+02    2.53203e+02    0.00000e+00

           Step           Time
      151500000   303000.00000

   Energies (kJ/mol)
        G96Bond       G96Angle    Proper Dih.  Improper Dih.          LJ-14
    2.35593e+03    3.70740e+03    2.66089e+03    1.10592e+03   -2.74379e+02
     Coulomb-14        LJ (SR)  Disper. corr.   Coulomb (SR)   Coul. recip.
    2.82458e+04    1.23698e+05   -7.45173e+03   -9.39758e+05    5.17668e+03
      Potential    Kinetic En.   Total Energy  Conserved En.    Temperature
   -7.80534e+05    1.38608e+05   -6.41926e+05   -2.11598e+04    3.01850e+02
 Pres. DC (bar) Pressure (bar)   Constr. rmsd
   -2.20079e+02   -6.85640e+01    0.00000e+00

           Step           Time
      151505000   303010.00000

   Energies (kJ/mol)
        G96Bond       G96Angle    Proper Dih.  Improper Dih.          LJ-14
    2.37671e+03    3.85980e+03    2.72510e+03    1.12770e+03   -3.37191e+02
     Coulomb-14        LJ (SR)  Disper. corr.   Coulomb (SR)   Coul. recip.
    2.81588e+04    1.22652e+05   -7.45942e+03   -9.39276e+05    5.24932e+03
      Potential    Kinetic En.   Total Energy  Conserved En.    Temperature
   -7.80924e+05    1.38212e+05   -6.42711e+05   -2.11306e+04    3.00988e+02
 Pres. DC (bar) Pressure (bar)   Constr. rmsd
   -2.20533e+02   -5.01632e+01    0.00000e+00

           Step           Time
      151510000   303020.00000

   Energies (kJ/mol)
        G96Bond       G96Angle    Proper Dih.  Improper Dih.          LJ-14
    2.28449e+03    3.72280e+03    2.73048e+03    1.16772e+03   -2.70929e+02
     Coulomb-14        LJ (SR)  Disper. corr.   Coulomb (SR)   Coul. recip.
    2.82165e+04    1.24111e+05   -7.47373e+03   -9.40829e+05    5.15669e+03
      Potential    Kinetic En.   Total Energy  Conserved En.    Temperature
   -7.81184e+05    1.37254e+05   -6.43930e+05   -2.11264e+04    2.98902e+02
 Pres. DC (bar) Pressure (bar)   Constr. rmsd
   -2.21379e+02    1.03846e+00    0.00000e+00

           Step           Time
      151515000   303030.00000

   Energies (kJ/mol)
        G96Bond       G96Angle    Proper Dih.  Improper Dih.          LJ-14
    2.25422e+03    3.83764e+03    2.61006e+03    1.19912e+03   -2.34462e+02
     Coulomb-14        LJ (SR)  Disper. corr.   Coulomb (SR)   Coul. recip.
    2.84075e+04    1.24592e+05   -7.47820e+03   -9.41459e+05    5.19863e+03
      Potential    Kinetic En.   Total Energy  Conserved En.    Temperature
   -7.81072e+05    1.36565e+05   -6.44507e+05   -2.10534e+04    2.97400e+02
 Pres. DC (bar) Pressure (bar)   Constr. rmsd
   -2.21643e+02    1.01438e+02    0.00000e+00

           Step           Time
      151520000   303040.00000

   Energies (kJ/mol)
        G96Bond       G96Angle    Proper Dih.  Improper Dih.          LJ-14
    2.48742e+03    3.64601e+03    2.67498e+03    1.00875e+03   -2.70753e+02
     Coulomb-14        LJ (SR)  Disper. corr.   Coulomb (SR)   Coul. recip.
    2.84740e+04    1.24437e+05   -7.44505e+03   -9.42310e+05    5.28336e+03
      Potential    Kinetic En.   Total Energy  Conserved En.    Temperature
   -7.82014e+05    1.36761e+05   -6.45253e+05   -2.10261e+04    2.97828e+02
 Pres. DC (bar) Pressure (bar)   Constr. rmsd
   -2.19685e+02   -3.89460e+01    0.00000e+00

           Step           Time
      151525000   303050.00000

   Energies (kJ/mol)
        G96Bond       G96Angle    Proper Dih.  Improper Dih.          LJ-14
    2.21568e+03    3.55572e+03    2.73239e+03    1.08615e+03   -2.69804e+02
     Coulomb-14        LJ (SR)  Disper. corr.   Coulomb (SR)   Coul. recip.
    2.83149e+04    1.26176e+05   -7.44414e+03   -9.43075e+05    5.13731e+03
      Potential    Kinetic En.   Total Energy  Conserved En.    Temperature
   -7.81571e+05    1.36839e+05   -6.44732e+05   -2.10181e+04    2.97998e+02
 Pres. DC (bar) Pressure (bar)   Constr. rmsd
   -2.19631e+02    1.50575e+02    0.00000e+00

           Step           Time
      151530000   303060.00000

   Energies (kJ/mol)
        G96Bond       G96Angle    Proper Dih.  Improper Dih.          LJ-14
    2.39556e+03    3.51550e+03    2.71072e+03    1.14478e+03   -2.79369e+02
     Coulomb-14        LJ (SR)  Disper. corr.   Coulomb (SR)   Coul. recip.
    2.84844e+04    1.23664e+05   -7.45523e+03   -9.39005e+05    5.25018e+03
      Potential    Kinetic En.   Total Energy  Conserved En.    Temperature
   -7.79574e+05    1.37645e+05   -6.41930e+05   -2.09844e+04    2.99752e+02
 Pres. DC (bar) Pressure (bar)   Constr. rmsd
   -2.20285e+02    1.05877e+02    0.00000e+00

           Step           Time
      151535000   303070.00000

   Energies (kJ/mol)
        G96Bond       G96Angle    Proper Dih.  Improper Dih.          LJ-14
    2.42853e+03    3.48177e+03    2.63986e+03    1.05656e+03   -2.99376e+02
     Coulomb-14        LJ (SR)  Disper. corr.   Coulomb (SR)   Coul. recip.
    2.82143e+04    1.24949e+05   -7.46587e+03   -9.41823e+05    5.18527e+03
      Potential    Kinetic En.   Total Energy  Conserved En.    Temperature
   -7.81633e+05    1.37280e+05   -6.44353e+05   -2.09773e+04    2.98959e+02
 Pres. DC (bar) Pressure (bar)   Constr. rmsd
   -2.20914e+02   -9.40203e+00    0.00000e+00

           Step           Time
      151540000   303080.00000

   Energies (kJ/mol)
        G96Bond       G96Angle    Proper Dih.  Improper Dih.          LJ-14
    2.26230e+03    3.57291e+03    2.70367e+03    1.08086e+03   -3.04693e+02
     Coulomb-14        LJ (SR)  Disper. corr.   Coulomb (SR)   Coul. recip.
    2.85105e+04    1.24351e+05   -7.48854e+03   -9.42042e+05    5.08437e+03
      Potential    Kinetic En.   Total Energy  Conserved En.    Temperature
   -7.82269e+05    1.37207e+05   -6.45062e+05   -2.09558e+04    2.98800e+02
 Pres. DC (bar) Pressure (bar)   Constr. rmsd
   -2.22256e+02    1.15830e+02    0.00000e+00

           Step           Time
      151545000   303090.00000

   Energies (kJ/mol)
        G96Bond       G96Angle    Proper Dih.  Improper Dih.          LJ-14
    2.31091e+03    3.58622e+03    2.73591e+03    1.10121e+03   -2.95126e+02
     Coulomb-14        LJ (SR)  Disper. corr.   Coulomb (SR)   Coul. recip.
    2.82865e+04    1.23550e+05   -7.47594e+03   -9.40352e+05    5.29127e+03
      Potential    Kinetic En.   Total Energy  Conserved En.    Temperature
   -7.81261e+05    1.36805e+05   -6.44456e+05   -2.09373e+04    2.97924e+02
 Pres. DC (bar) Pressure (bar)   Constr. rmsd
   -2.21510e+02   -6.85034e+01    0.00000e+00

           Step           Time
      151550000   303100.00000

   Energies (kJ/mol)
        G96Bond       G96Angle    Proper Dih.  Improper Dih.          LJ-14
    2.38130e+03    3.57091e+03    2.71925e+03    1.08256e+03   -3.15444e+02
     Coulomb-14        LJ (SR)  Disper. corr.   Coulomb (SR)   Coul. recip.
    2.83768e+04    1.23759e+05   -7.47754e+03   -9.39458e+05    5.35370e+03
      Potential    Kinetic En.   Total Energy  Conserved En.    Temperature
   -7.80007e+05    1.37514e+05   -6.42493e+05   -2.09135e+04    2.99467e+02
 Pres. DC (bar) Pressure (bar)   Constr. rmsd
   -2.21604e+02    1.30359e+02    0.00000e+00

           Step           Time
      151555000   303110.00000

   Energies (kJ/mol)
        G96Bond       G96Angle    Proper Dih.  Improper Dih.          LJ-14
    2.45428e+03    3.74206e+03    2.79367e+03    1.05589e+03   -2.91138e+02
     Coulomb-14        LJ (SR)  Disper. corr.   Coulomb (SR)   Coul. recip.
    2.82978e+04    1.23183e+05   -7.46161e+03   -9.38114e+05    5.33742e+03
      Potential    Kinetic En.   Total Energy  Conserved En.    Temperature
   -7.79002e+05    1.37852e+05   -6.41151e+05   -2.08966e+04    3.00203e+02
 Pres. DC (bar) Pressure (bar)   Constr. rmsd
   -2.20662e+02   -3.45899e+00    0.00000e+00

           Step           Time
      151560000   303120.00000

   Energies (kJ/mol)
        G96Bond       G96Angle    Proper Dih.  Improper Dih.          LJ-14
    2.35965e+03    3.74498e+03    2.63260e+03    1.10924e+03   -3.32825e+02
     Coulomb-14        LJ (SR)  Disper. corr.   Coulomb (SR)   Coul. recip.
    2.83169e+04    1.24440e+05   -7.46152e+03   -9.40826e+05    5.23183e+03
      Potential    Kinetic En.   Total Energy  Conserved En.    Temperature
   -7.80786e+05    1.38064e+05   -6.42722e+05   -2.08913e+04    3.00664e+02
 Pres. DC (bar) Pressure (bar)   Constr. rmsd
   -2.20657e+02   -4.05269e+01    0.00000e+00

           Step           Time
      151565000   303130.00000

   Energies (kJ/mol)
        G96Bond       G96Angle    Proper Dih.  Improper Dih.          LJ-14
    2.45345e+03    3.77479e+03    2.74730e+03    1.06167e+03   -3.17773e+02
     Coulomb-14        LJ (SR)  Disper. corr.   Coulomb (SR)   Coul. recip.
    2.81121e+04    1.24765e+05   -7.47805e+03   -9.42220e+05    5.19916e+03
      Potential    Kinetic En.   Total Energy  Conserved En.    Temperature
   -7.81902e+05    1.36768e+05   -6.45134e+05   -2.08463e+04    2.97844e+02
 Pres. DC (bar) Pressure (bar)   Constr. rmsd
   -2.21634e+02    1.19722e+02    0.00000e+00

           Step           Time
      151570000   303140.00000

   Energies (kJ/mol)
        G96Bond       G96Angle    Proper Dih.  Improper Dih.          LJ-14
    2.40915e+03    3.71315e+03    2.75014e+03    1.12693e+03   -3.24994e+02
     Coulomb-14        LJ (SR)  Disper. corr.   Coulomb (SR)   Coul. recip.
    2.83435e+04    1.24299e+05   -7.47267e+03   -9.40376e+05    5.31122e+03
      Potential    Kinetic En.   Total Energy  Conserved En.    Temperature
   -7.80221e+05    1.37389e+05   -6.42832e+05   -2.08584e+04    2.99196e+02
 Pres. DC (bar) Pressure (bar)   Constr. rmsd
   -2.21316e+02    6.58092e+01    0.00000e+00

           Step           Time
      151575000   303150.00000

   Energies (kJ/mol)
        G96Bond       G96Angle    Proper Dih.  Improper Dih.          LJ-14
    2.34820e+03    3.69230e+03    2.70590e+03    1.11096e+03   -2.80913e+02
     Coulomb-14        LJ (SR)  Disper. corr.   Coulomb (SR)   Coul. recip.
    2.81959e+04    1.23594e+05   -7.44962e+03   -9.38937e+05    5.27232e+03
      Potential    Kinetic En.   Total Energy  Conserved En.    Temperature
   -7.79747e+05    1.36895e+05   -6.42852e+05   -2.08256e+04    2.98120e+02
 Pres. DC (bar) Pressure (bar)   Constr. rmsd
   -2.19954e+02   -3.31041e+01    0.00000e+00

           Step           Time
      151580000   303160.00000

   Energies (kJ/mol)
        G96Bond       G96Angle    Proper Dih.  Improper Dih.          LJ-14
    2.30048e+03    3.82579e+03    2.76182e+03    1.13553e+03   -2.97933e+02
     Coulomb-14        LJ (SR)  Disper. corr.   Coulomb (SR)   Coul. recip.
    2.82846e+04    1.22678e+05   -7.43544e+03   -9.37936e+05    5.24390e+03
      Potential    Kinetic En.   Total Energy  Conserved En.    Temperature
   -7.79439e+05    1.37940e+05   -6.41499e+05   -2.08109e+04    3.00395e+02
 Pres. DC (bar) Pressure (bar)   Constr. rmsd
   -2.19119e+02   -1.25179e+02    0.00000e+00

           Step           Time
      151585000   303170.00000

   Energies (kJ/mol)
        G96Bond       G96Angle    Proper Dih.  Improper Dih.          LJ-14
    2.33200e+03    3.67402e+03    2.65434e+03    1.04890e+03   -2.45663e+02
     Coulomb-14        LJ (SR)  Disper. corr.   Coulomb (SR)   Coul. recip.
    2.83501e+04    1.23840e+05   -7.44583e+03   -9.40748e+05    5.35945e+03
      Potential    Kinetic En.   Total Energy  Conserved En.    Temperature
   -7.81180e+05    1.37557e+05   -6.43623e+05   -2.08035e+04    2.99561e+02
 Pres. DC (bar) Pressure (bar)   Constr. rmsd
   -2.19731e+02    6.30196e+01    0.00000e+00

           Step           Time
      151590000   303180.00000

   Energies (kJ/mol)
        G96Bond       G96Angle    Proper Dih.  Improper Dih.          LJ-14
    2.43909e+03    3.66965e+03    2.68155e+03    1.08523e+03   -2.66240e+02
     Coulomb-14        LJ (SR)  Disper. corr.   Coulomb (SR)   Coul. recip.
    2.83605e+04    1.22696e+05   -7.46299e+03   -9.39243e+05    5.17496e+03
      Potential    Kinetic En.   Total Energy  Conserved En.    Temperature
   -7.80865e+05    1.38309e+05   -6.42556e+05   -2.07788e+04    3.01198e+02
 Pres. DC (bar) Pressure (bar)   Constr. rmsd
   -2.20743e+02   -3.12312e+01    0.00000e+00

           Step           Time
      151595000   303190.00000

   Energies (kJ/mol)
        G96Bond       G96Angle    Proper Dih.  Improper Dih.          LJ-14
    2.27055e+03    3.66714e+03    2.84229e+03    1.10533e+03   -2.97032e+02
     Coulomb-14        LJ (SR)  Disper. corr.   Coulomb (SR)   Coul. recip.
    2.82826e+04    1.23672e+05   -7.47578e+03   -9.40631e+05    5.25487e+03
      Potential    Kinetic En.   Total Energy  Conserved En.    Temperature
   -7.81309e+05    1.37001e+05   -6.44308e+05   -2.07661e+04    2.98350e+02
 Pres. DC (bar) Pressure (bar)   Constr. rmsd
   -2.21500e+02   -3.95005e+01    0.00000e+00

           Step           Time
      151600000   303200.00000

   Energies (kJ/mol)
        G96Bond       G96Angle    Proper Dih.  Improper Dih.          LJ-14
    2.32792e+03    3.68223e+03    2.67153e+03    1.12482e+03   -2.61072e+02
     Coulomb-14        LJ (SR)  Disper. corr.   Coulomb (SR)   Coul. recip.
    2.83812e+04    1.24179e+05   -7.44055e+03   -9.40887e+05    5.25657e+03
      Potential    Kinetic En.   Total Energy  Conserved En.    Temperature
   -7.80966e+05    1.38480e+05   -6.42486e+05   -2.07369e+04    3.01571e+02
 Pres. DC (bar) Pressure (bar)   Constr. rmsd
   -2.19420e+02   -3.03135e+01    0.00000e+00

           Step           Time
      151605000   303210.00000

   Energies (kJ/mol)
        G96Bond       G96Angle    Proper Dih.  Improper Dih.          LJ-14
    2.25912e+03    3.77914e+03    2.82649e+03    1.15280e+03   -4.05528e+02
     Coulomb-14        LJ (SR)  Disper. corr.   Coulomb (SR)   Coul. recip.
    2.83125e+04    1.24499e+05   -7.47245e+03   -9.41257e+05    5.29297e+03
      Potential    Kinetic En.   Total Energy  Conserved En.    Temperature
   -7.81012e+05    1.38208e+05   -6.42805e+05   -2.07352e+04    3.00978e+02
 Pres. DC (bar) Pressure (bar)   Constr. rmsd
   -2.21303e+02   -6.06066e+01    0.00000e+00

           Step           Time
      151610000   303220.00000

   Energies (kJ/mol)
        G96Bond       G96Angle    Proper Dih.  Improper Dih.          LJ-14
    2.41811e+03    3.67384e+03    2.78222e+03    1.11811e+03   -2.82435e+02
     Coulomb-14        LJ (SR)  Disper. corr.   Coulomb (SR)   Coul. recip.
    2.84316e+04    1.24651e+05   -7.45998e+03   -9.40568e+05    5.19486e+03
      Potential    Kinetic En.   Total Energy  Conserved En.    Temperature
   -7.80041e+05    1.38367e+05   -6.41674e+05   -2.06782e+04    3.01326e+02
 Pres. DC (bar) Pressure (bar)   Constr. rmsd
   -2.20566e+02    6.57870e+01    0.00000e+00

           Step           Time
      151615000   303230.00000

   Energies (kJ/mol)
        G96Bond       G96Angle    Proper Dih.  Improper Dih.          LJ-14
    2.38809e+03    3.77467e+03    2.70822e+03    1.06666e+03   -3.11888e+02
     Coulomb-14        LJ (SR)  Disper. corr.   Coulomb (SR)   Coul. recip.
    2.82663e+04    1.26364e+05   -7.46623e+03   -9.43587e+05    5.20520e+03
      Potential    Kinetic En.   Total Energy  Conserved En.    Temperature
   -7.81593e+05    1.37032e+05   -6.44561e+05   -2.06402e+04    2.98418e+02
 Pres. DC (bar) Pressure (bar)   Constr. rmsd
   -2.20935e+02    7.23348e+01    0.00000e+00

           Step           Time
      151620000   303240.00000

   Energies (kJ/mol)
        G96Bond       G96Angle    Proper Dih.  Improper Dih.          LJ-14
    2.44392e+03    3.72035e+03    2.73989e+03    1.10241e+03   -3.13167e+02
     Coulomb-14        LJ (SR)  Disper. corr.   Coulomb (SR)   Coul. recip.
    2.84167e+04    1.25783e+05   -7.48133e+03   -9.43536e+05    5.27099e+03
      Potential    Kinetic En.   Total Energy  Conserved En.    Temperature
   -7.81853e+05    1.37531e+05   -6.44322e+05   -2.06342e+04    2.99505e+02
 Pres. DC (bar) Pressure (bar)   Constr. rmsd
   -2.21828e+02    2.53838e+02    0.00000e+00

           Step           Time
      151625000   303250.00000

   Energies (kJ/mol)
        G96Bond       G96Angle    Proper Dih.  Improper Dih.          LJ-14
    2.22194e+03    3.64300e+03    2.68009e+03    1.15881e+03   -3.12222e+02
     Coulomb-14        LJ (SR)  Disper. corr.   Coulomb (SR)   Coul. recip.
    2.86460e+04    1.22610e+05   -7.48257e+03   -9.39290e+05    5.22858e+03
      Potential    Kinetic En.   Total Energy  Conserved En.    Temperature
   -7.80896e+05    1.38473e+05   -6.42423e+05   -2.06229e+04    3.01556e+02
 Pres. DC (bar) Pressure (bar)   Constr. rmsd
   -2.21902e+02    1.77472e+01    0.00000e+00

           Step           Time
      151630000   303260.00000

   Energies (kJ/mol)
        G96Bond       G96Angle    Proper Dih.  Improper Dih.          LJ-14
    2.36051e+03    3.69342e+03    2.76318e+03    1.09133e+03   -2.80702e+02
     Coulomb-14        LJ (SR)  Disper. corr.   Coulomb (SR)   Coul. recip.
    2.87012e+04    1.23813e+05   -7.48010e+03   -9.40464e+05    5.30125e+03
      Potential    Kinetic En.   Total Energy  Conserved En.    Temperature
   -7.80500e+05    1.38578e+05   -6.41922e+05   -2.05795e+04    3.01785e+02
 Pres. DC (bar) Pressure (bar)   Constr. rmsd
   -2.21756e+02    8.47372e+01    0.00000e+00

           Step           Time
      151635000   303270.00000

   Energies (kJ/mol)
        G96Bond       G96Angle    Proper Dih.  Improper Dih.          LJ-14
    2.30785e+03    3.71526e+03    2.84733e+03    1.03168e+03   -3.24076e+02
     Coulomb-14        LJ (SR)  Disper. corr.   Coulomb (SR)   Coul. recip.
    2.84678e+04    1.23979e+05   -7.46254e+03   -9.39512e+05    5.35275e+03
      Potential    Kinetic En.   Total Energy  Conserved En.    Temperature
   -7.79597e+05    1.37666e+05   -6.41931e+05   -2.05572e+04    2.99798e+02
 Pres. DC (bar) Pressure (bar)   Constr. rmsd
   -2.20717e+02    1.01003e-01    0.00000e+00

           Step           Time
      151640000   303280.00000

   Energies (kJ/mol)
        G96Bond       G96Angle    Proper Dih.  Improper Dih.          LJ-14
    2.37209e+03    3.64987e+03    2.76124e+03    1.18309e+03   -3.66101e+02
     Coulomb-14        LJ (SR)  Disper. corr.   Coulomb (SR)   Coul. recip.
    2.83674e+04    1.23252e+05   -7.48968e+03   -9.41159e+05    5.27229e+03
      Potential    Kinetic En.   Total Energy  Conserved En.    Temperature
   -7.82158e+05    1.37839e+05   -6.44318e+05   -2.05276e+04    3.00175e+02
 Pres. DC (bar) Pressure (bar)   Constr. rmsd
   -2.22323e+02   -1.58484e+02    0.00000e+00

           Step           Time
      151645000   303290.00000

   Energies (kJ/mol)
        G96Bond       G96Angle    Proper Dih.  Improper Dih.          LJ-14
    2.36540e+03    3.57326e+03    2.84014e+03    1.09439e+03   -2.60973e+02
     Coulomb-14        LJ (SR)  Disper. corr.   Coulomb (SR)   Coul. recip.
    2.84891e+04    1.22443e+05   -7.43461e+03   -9.38373e+05    5.24770e+03
      Potential    Kinetic En.   Total Energy  Conserved En.    Temperature
   -7.80016e+05    1.37206e+05   -6.42810e+05   -2.05170e+04    2.98796e+02
 Pres. DC (bar) Pressure (bar)   Constr. rmsd
   -2.19070e+02   -1.68825e+02    0.00000e+00

           Step           Time
      151650000   303300.00000

   Energies (kJ/mol)
        G96Bond       G96Angle    Proper Dih.  Improper Dih.          LJ-14
    2.43136e+03    3.58089e+03    2.78774e+03    1.15020e+03   -2.46973e+02
     Coulomb-14        LJ (SR)  Disper. corr.   Coulomb (SR)   Coul. recip.
    2.82561e+04    1.23042e+05   -7.44593e+03   -9.38998e+05    5.27596e+03
      Potential    Kinetic En.   Total Energy  Conserved En.    Temperature
   -7.80167e+05    1.38513e+05   -6.41653e+05   -2.05062e+04    3.01643e+02
 Pres. DC (bar) Pressure (bar)   Constr. rmsd
   -2.19737e+02   -8.65731e+01    0.00000e+00

           Step           Time
      151655000   303310.00000

   Energies (kJ/mol)
        G96Bond       G96Angle    Proper Dih.  Improper Dih.          LJ-14
    2.30853e+03    3.68132e+03    2.77478e+03    1.07819e+03   -2.73595e+02
     Coulomb-14        LJ (SR)  Disper. corr.   Coulomb (SR)   Coul. recip.
    2.83531e+04    1.23781e+05   -7.46455e+03   -9.40722e+05    5.10184e+03
      Potential    Kinetic En.   Total Energy  Conserved En.    Temperature
   -7.81381e+05    1.36681e+05   -6.44700e+05   -2.04742e+04    2.97654e+02
 Pres. DC (bar) Pressure (bar)   Constr. rmsd
   -2.20836e+02   -7.20302e+01    0.00000e+00

           Step           Time
      151660000   303320.00000

   Energies (kJ/mol)
        G96Bond       G96Angle    Proper Dih.  Improper Dih.          LJ-14
    2.33677e+03    3.93385e+03    2.74247e+03    1.13837e+03   -3.24452e+02
     Coulomb-14        LJ (SR)  Disper. corr.   Coulomb (SR)   Coul. recip.
    2.82583e+04    1.23168e+05   -7.47269e+03   -9.39246e+05    5.22008e+03
      Potential    Kinetic En.   Total Energy  Conserved En.    Temperature
   -7.80244e+05    1.38579e+05   -6.41665e+05   -2.04282e+04    3.01787e+02
 Pres. DC (bar) Pressure (bar)   Constr. rmsd
   -2.21317e+02   -3.13102e+01    0.00000e+00

           Step           Time
      151665000   303330.00000

   Energies (kJ/mol)
        G96Bond       G96Angle    Proper Dih.  Improper Dih.          LJ-14
    2.34522e+03    3.50277e+03    2.76393e+03    1.08968e+03   -2.71580e+02
     Coulomb-14        LJ (SR)  Disper. corr.   Coulomb (SR)   Coul. recip.
    2.82015e+04    1.25743e+05   -7.46073e+03   -9.42660e+05    5.34458e+03
      Potential    Kinetic En.   Total Energy  Conserved En.    Temperature
   -7.81401e+05    1.37593e+05   -6.43809e+05   -2.04175e+04    2.99638e+02
 Pres. DC (bar) Pressure (bar)   Constr. rmsd
   -2.20610e+02    1.42769e+02    0.00000e+00

           Step           Time
      151670000   303340.00000

   Energies (kJ/mol)
        G96Bond       G96Angle    Proper Dih.  Improper Dih.          LJ-14
    2.27697e+03    3.68767e+03    2.81964e+03    1.10830e+03   -2.80550e+02
     Coulomb-14        LJ (SR)  Disper. corr.   Coulomb (SR)   Coul. recip.
    2.84171e+04    1.24243e+05   -7.46288e+03   -9.40401e+05    5.28724e+03
      Potential    Kinetic En.   Total Energy  Conserved En.    Temperature
   -7.80305e+05    1.37620e+05   -6.42685e+05   -2.04092e+04    2.99698e+02
 Pres. DC (bar) Pressure (bar)   Constr. rmsd
   -2.20737e+02    5.12584e+01    0.00000e+00

           Step           Time
      151675000   303350.00000

   Energies (kJ/mol)
        G96Bond       G96Angle    Proper Dih.  Improper Dih.          LJ-14
    2.15373e+03    3.63799e+03    2.79591e+03    1.09774e+03   -2.46870e+02
     Coulomb-14        LJ (SR)  Disper. corr.   Coulomb (SR)   Coul. recip.
    2.86481e+04    1.23526e+05   -7.45818e+03   -9.41011e+05    5.18273e+03
      Potential    Kinetic En.   Total Energy  Conserved En.    Temperature
   -7.81673e+05    1.37988e+05   -6.43685e+05   -2.04167e+04    3.00499e+02
 Pres. DC (bar) Pressure (bar)   Constr. rmsd
   -2.20460e+02   -3.63810e+01    0.00000e+00

           Step           Time
      151680000   303360.00000

   Energies (kJ/mol)
        G96Bond       G96Angle    Proper Dih.  Improper Dih.          LJ-14
    2.33394e+03    3.73004e+03    2.77053e+03    1.11407e+03   -2.65001e+02
     Coulomb-14        LJ (SR)  Disper. corr.   Coulomb (SR)   Coul. recip.
    2.83487e+04    1.22249e+05   -7.43125e+03   -9.37122e+05    5.26110e+03
      Potential    Kinetic En.   Total Energy  Conserved En.    Temperature
   -7.79012e+05    1.38117e+05   -6.40895e+05   -2.03791e+04    3.00781e+02
 Pres. DC (bar) Pressure (bar)   Constr. rmsd
   -2.18872e+02   -1.85087e+02    0.00000e+00

           Step           Time
      151685000   303370.00000

   Energies (kJ/mol)
        G96Bond       G96Angle    Proper Dih.  Improper Dih.          LJ-14
    2.40630e+03    3.59919e+03    2.73253e+03    1.09601e+03   -2.54476e+02
     Coulomb-14        LJ (SR)  Disper. corr.   Coulomb (SR)   Coul. recip.
    2.83718e+04    1.25510e+05   -7.44345e+03   -9.43511e+05    5.27919e+03
      Potential    Kinetic En.   Total Energy  Conserved En.    Temperature
   -7.82214e+05    1.37564e+05   -6.44650e+05   -2.03246e+04    2.99575e+02
 Pres. DC (bar) Pressure (bar)   Constr. rmsd
   -2.19591e+02    1.23123e+02    0.00000e+00

           Step           Time
      151690000   303380.00000

   Energies (kJ/mol)
        G96Bond       G96Angle    Proper Dih.  Improper Dih.          LJ-14
    2.40170e+03    3.51363e+03    2.74974e+03    1.03715e+03   -2.80739e+02
     Coulomb-14        LJ (SR)  Disper. corr.   Coulomb (SR)   Coul. recip.
    2.85341e+04    1.24965e+05   -7.45881e+03   -9.42125e+05    5.35333e+03
      Potential    Kinetic En.   Total Energy  Conserved En.    Temperature
   -7.81310e+05    1.38004e+05   -6.43306e+05   -2.03296e+04    3.00534e+02
 Pres. DC (bar) Pressure (bar)   Constr. rmsd
   -2.20497e+02    1.59843e+01    0.00000e+00

           Step           Time
      151695000   303390.00000

   Energies (kJ/mol)
        G96Bond       G96Angle    Proper Dih.  Improper Dih.          LJ-14
    2.46822e+03    3.84147e+03    2.70694e+03    1.12679e+03   -3.95286e+02
     Coulomb-14        LJ (SR)  Disper. corr.   Coulomb (SR)   Coul. recip.
    2.82655e+04    1.23901e+05   -7.45875e+03   -9.39850e+05    5.21895e+03
      Potential    Kinetic En.   Total Energy  Conserved En.    Temperature
   -7.80175e+05    1.37557e+05   -6.42618e+05   -2.02994e+04    2.99561e+02
 Pres. DC (bar) Pressure (bar)   Constr. rmsd
   -2.20493e+02   -3.77432e+01    0.00000e+00

           Step           Time
      151700000   303400.00000

   Energies (kJ/mol)
        G96Bond       G96Angle    Proper Dih.  Improper Dih.          LJ-14
    2.23404e+03    3.78233e+03    2.67038e+03    1.02244e+03   -2.58225e+02
     Coulomb-14        LJ (SR)  Disper. corr.   Coulomb (SR)   Coul. recip.
    2.83327e+04    1.23608e+05   -7.45013e+03   -9.38777e+05    5.29821e+03
      Potential    Kinetic En.   Total Energy  Conserved En.    Temperature
   -7.79537e+05    1.38408e+05   -6.41129e+05   -2.02999e+04    3.01414e+02
 Pres. DC (bar) Pressure (bar)   Constr. rmsd
   -2.19984e+02    1.39472e+01    0.00000e+00

           Step           Time
      151705000   303410.00000

   Energies (kJ/mol)
        G96Bond       G96Angle    Proper Dih.  Improper Dih.          LJ-14
    2.35235e+03    3.75514e+03    2.67043e+03    9.95902e+02   -2.79610e+02
     Coulomb-14        LJ (SR)  Disper. corr.   Coulomb (SR)   Coul. recip.
    2.83066e+04    1.25334e+05   -7.47852e+03   -9.42492e+05    5.16941e+03
      Potential    Kinetic En.   Total Energy  Conserved En.    Temperature
   -7.81666e+05    1.37152e+05   -6.44514e+05   -2.02649e+04    2.98678e+02
 Pres. DC (bar) Pressure (bar)   Constr. rmsd
   -2.21662e+02    7.59110e+01    0.00000e+00

           Step           Time
      151710000   303420.00000

   Energies (kJ/mol)
        G96Bond       G96Angle    Proper Dih.  Improper Dih.          LJ-14
    2.30545e+03    3.68039e+03    2.70321e+03    1.06695e+03   -2.66963e+02
     Coulomb-14        LJ (SR)  Disper. corr.   Coulomb (SR)   Coul. recip.
    2.83364e+04    1.22450e+05   -7.45520e+03   -9.37983e+05    5.24101e+03
      Potential    Kinetic En.   Total Energy  Conserved En.    Temperature
   -7.79922e+05    1.37045e+05   -6.42877e+05   -2.02528e+04    2.98445e+02
 Pres. DC (bar) Pressure (bar)   Constr. rmsd
   -2.20283e+02   -9.30612e+01    0.00000e+00

           Step           Time
      151715000   303430.00000

   Energies (kJ/mol)
        G96Bond       G96Angle    Proper Dih.  Improper Dih.          LJ-14
    2.34948e+03    3.73640e+03    2.72435e+03    1.10126e+03   -3.25636e+02
     Coulomb-14        LJ (SR)  Disper. corr.   Coulomb (SR)   Coul. recip.
    2.83493e+04    1.23981e+05   -7.45843e+03   -9.41560e+05    5.22016e+03
      Potential    Kinetic En.   Total Energy  Conserved En.    Temperature
   -7.81882e+05    1.37886e+05   -6.43996e+05   -2.02276e+04    3.00277e+02
 Pres. DC (bar) Pressure (bar)   Constr. rmsd
   -2.20474e+02   -3.32221e+01    0.00000e+00

           Step           Time
      151720000   303440.00000

   Energies (kJ/mol)
        G96Bond       G96Angle    Proper Dih.  Improper Dih.          LJ-14
    2.27697e+03    3.73956e+03    2.69826e+03    1.10779e+03   -3.27567e+02
     Coulomb-14        LJ (SR)  Disper. corr.   Coulomb (SR)   Coul. recip.
    2.83265e+04    1.24751e+05   -7.48761e+03   -9.41860e+05    5.35614e+03
      Potential    Kinetic En.   Total Energy  Conserved En.    Temperature
   -7.81419e+05    1.36778e+05   -6.44641e+05   -2.01937e+04    2.97865e+02
 Pres. DC (bar) Pressure (bar)   Constr. rmsd
   -2.22201e+02    1.40917e+01    0.00000e+00

           Step           Time
      151725000   303450.00000

   Energies (kJ/mol)
        G96Bond       G96Angle    Proper Dih.  Improper Dih.          LJ-14
    2.16281e+03    3.61416e+03    2.78243e+03    1.10612e+03   -2.52299e+02
     Coulomb-14        LJ (SR)  Disper. corr.   Coulomb (SR)   Coul. recip.
    2.84140e+04    1.25792e+05   -7.47205e+03   -9.43721e+05    5.35087e+03
      Potential    Kinetic En.   Total Energy  Conserved En.    Temperature
   -7.82223e+05    1.36414e+05   -6.45809e+05   -2.01620e+04    2.97072e+02
 Pres. DC (bar) Pressure (bar)   Constr. rmsd
   -2.21279e+02    2.17719e+02    0.00000e+00

           Step           Time
      151730000   303460.00000

   Energies (kJ/mol)
        G96Bond       G96Angle    Proper Dih.  Improper Dih.          LJ-14
    2.32642e+03    3.69257e+03    2.76909e+03    1.02971e+03   -2.79835e+02
     Coulomb-14        LJ (SR)  Disper. corr.   Coulomb (SR)   Coul. recip.
    2.81553e+04    1.24024e+05   -7.45904e+03   -9.40305e+05    5.24751e+03
      Potential    Kinetic En.   Total Energy  Conserved En.    Temperature
   -7.80800e+05    1.37532e+05   -6.43268e+05   -2.01494e+04    2.99507e+02
 Pres. DC (bar) Pressure (bar)   Constr. rmsd
   -2.20510e+02    2.92531e+01    0.00000e+00

           Step           Time
      151735000   303470.00000

   Energies (kJ/mol)
        G96Bond       G96Angle    Proper Dih.  Improper Dih.          LJ-14
    2.25860e+03    3.80713e+03    2.67490e+03    1.04146e+03   -3.27616e+02
     Coulomb-14        LJ (SR)  Disper. corr.   Coulomb (SR)   Coul. recip.
    2.81623e+04    1.24534e+05   -7.47845e+03   -9.41168e+05    5.21279e+03
      Potential    Kinetic En.   Total Energy  Conserved En.    Temperature
   -7.81282e+05    1.35813e+05   -6.45469e+05   -2.01346e+04    2.95762e+02
 Pres. DC (bar) Pressure (bar)   Constr. rmsd
   -2.21658e+02    5.01331e+01    0.00000e+00

           Step           Time
      151740000   303480.00000

   Energies (kJ/mol)
        G96Bond       G96Angle    Proper Dih.  Improper Dih.          LJ-14
    2.41162e+03    3.70817e+03    2.74909e+03    1.06717e+03   -2.73340e+02
     Coulomb-14        LJ (SR)  Disper. corr.   Coulomb (SR)   Coul. recip.
    2.82717e+04    1.23010e+05   -7.46065e+03   -9.41141e+05    5.34877e+03
      Potential    Kinetic En.   Total Energy  Conserved En.    Temperature
   -7.82308e+05    1.38842e+05   -6.43466e+05   -2.01221e+04    3.02360e+02
 Pres. DC (bar) Pressure (bar)   Constr. rmsd
   -2.20606e+02   -2.29004e+02    0.00000e+00

           Step           Time
      151745000   303490.00000

   Energies (kJ/mol)
        G96Bond       G96Angle    Proper Dih.  Improper Dih.          LJ-14
    2.27840e+03    3.74654e+03    2.76362e+03    1.01806e+03   -3.25745e+02
     Coulomb-14        LJ (SR)  Disper. corr.   Coulomb (SR)   Coul. recip.
    2.81748e+04    1.26321e+05   -7.46404e+03   -9.43847e+05    5.19443e+03
      Potential    Kinetic En.   Total Energy  Conserved En.    Temperature
   -7.82141e+05    1.36394e+05   -6.45747e+05   -2.01013e+04    2.97029e+02
 Pres. DC (bar) Pressure (bar)   Constr. rmsd
   -2.20806e+02    2.85201e+02    0.00000e+00

           Step           Time
      151750000   303500.00000

   Energies (kJ/mol)
        G96Bond       G96Angle    Proper Dih.  Improper Dih.          LJ-14
    2.27302e+03    3.77971e+03    2.76934e+03    1.02295e+03   -2.03102e+02
     Coulomb-14        LJ (SR)  Disper. corr.   Coulomb (SR)   Coul. recip.
    2.81802e+04    1.23129e+05   -7.45985e+03   -9.39555e+05    5.21813e+03
      Potential    Kinetic En.   Total Energy  Conserved En.    Temperature
   -7.80845e+05    1.37621e+05   -6.43224e+05   -2.00944e+04    2.99700e+02
 Pres. DC (bar) Pressure (bar)   Constr. rmsd
   -2.20558e+02    1.35531e+01    0.00000e+00

           Step           Time
      151755000   303510.00000

   Energies (kJ/mol)
        G96Bond       G96Angle    Proper Dih.  Improper Dih.          LJ-14
    2.36252e+03    3.64320e+03    2.84037e+03    1.06247e+03   -2.35234e+02
     Coulomb-14        LJ (SR)  Disper. corr.   Coulomb (SR)   Coul. recip.
    2.83562e+04    1.22598e+05   -7.48231e+03   -9.38082e+05    5.23292e+03
      Potential    Kinetic En.   Total Energy  Conserved En.    Temperature
   -7.79703e+05    1.37857e+05   -6.41847e+05   -2.00948e+04    3.00214e+02
 Pres. DC (bar) Pressure (bar)   Constr. rmsd
   -2.21887e+02   -2.13676e+01    0.00000e+00

           Step           Time
      151760000   303520.00000

   Energies (kJ/mol)
        G96Bond       G96Angle    Proper Dih.  Improper Dih.          LJ-14
    2.34777e+03    3.56379e+03    2.81413e+03    1.03150e+03   -3.33008e+02
     Coulomb-14        LJ (SR)  Disper. corr.   Coulomb (SR)   Coul. recip.
    2.84235e+04    1.24519e+05   -7.42891e+03   -9.39618e+05    5.31522e+03
      Potential    Kinetic En.   Total Energy  Conserved En.    Temperature
   -7.79364e+05    1.37307e+05   -6.42057e+05   -2.00402e+04    2.99017e+02
 Pres. DC (bar) Pressure (bar)   Constr. rmsd
   -2.18734e+02    2.49249e+01    0.00000e+00

           Step           Time
      151765000   303530.00000

   Energies (kJ/mol)
        G96Bond       G96Angle    Proper Dih.  Improper Dih.          LJ-14
    2.33220e+03    3.61567e+03    2.81668e+03    1.03560e+03   -2.01673e+02
     Coulomb-14        LJ (SR)  Disper. corr.   Coulomb (SR)   Coul. recip.
    2.84229e+04    1.22758e+05   -7.45889e+03   -9.40008e+05    5.10530e+03
      Potential    Kinetic En.   Total Energy  Conserved En.    Temperature
   -7.81582e+05    1.36352e+05   -6.45230e+05   -2.00133e+04    2.96936e+02
 Pres. DC (bar) Pressure (bar)   Constr. rmsd
   -2.20501e+02   -1.55059e+02    0.00000e+00

           Step           Time
      151770000   303540.00000

   Energies (kJ/mol)
        G96Bond       G96Angle    Proper Dih.  Improper Dih.          LJ-14
    2.28708e+03    3.71834e+03    2.78641e+03    9.98906e+02   -3.26405e+02
     Coulomb-14        LJ (SR)  Disper. corr.   Coulomb (SR)   Coul. recip.
    2.81351e+04    1.23403e+05   -7.48227e+03   -9.40348e+05    5.23408e+03
      Potential    Kinetic En.   Total Energy  Conserved En.    Temperature
   -7.81594e+05    1.37918e+05   -6.43676e+05   -2.00026e+04    3.00347e+02
 Pres. DC (bar) Pressure (bar)   Constr. rmsd
   -2.21884e+02   -4.95970e+01    0.00000e+00

           Step           Time
      151775000   303550.00000

   Energies (kJ/mol)
        G96Bond       G96Angle    Proper Dih.  Improper Dih.          LJ-14
    2.48269e+03    3.61620e+03    2.79745e+03    1.01055e+03   -2.79664e+02
     Coulomb-14        LJ (SR)  Disper. corr.   Coulomb (SR)   Coul. recip.
    2.85131e+04    1.22552e+05   -7.45740e+03   -9.37229e+05    5.19076e+03
      Potential    Kinetic En.   Total Energy  Conserved En.    Temperature
   -7.78803e+05    1.38361e+05   -6.40442e+05   -1.99817e+04    3.01312e+02
 Pres. DC (bar) Pressure (bar)   Constr. rmsd
   -2.20414e+02   -8.96674e+01    0.00000e+00

           Step           Time
      151780000   303560.00000

   Energies (kJ/mol)
        G96Bond       G96Angle    Proper Dih.  Improper Dih.          LJ-14
    2.39552e+03    3.55636e+03    2.81586e+03    1.07648e+03   -2.99161e+02
     Coulomb-14        LJ (SR)  Disper. corr.   Coulomb (SR)   Coul. recip.
    2.84745e+04    1.23134e+05   -7.46709e+03   -9.40378e+05    5.25460e+03
      Potential    Kinetic En.   Total Energy  Conserved En.    Temperature
   -7.81436e+05    1.38197e+05   -6.43240e+05   -1.99548e+04    3.00954e+02
 Pres. DC (bar) Pressure (bar)   Constr. rmsd
   -2.20986e+02   -1.77613e+02    0.00000e+00

           Step           Time
      151785000   303570.00000

   Energies (kJ/mol)
        G96Bond       G96Angle    Proper Dih.  Improper Dih.          LJ-14
    2.37408e+03    3.73850e+03    2.74650e+03    1.06959e+03   -2.91662e+02
     Coulomb-14        LJ (SR)  Disper. corr.   Coulomb (SR)   Coul. recip.
    2.85956e+04    1.22960e+05   -7.47868e+03   -9.39185e+05    5.25447e+03
      Potential    Kinetic En.   Total Energy  Conserved En.    Temperature
   -7.80217e+05    1.38241e+05   -6.41976e+05   -1.99613e+04    3.01050e+02
 Pres. DC (bar) Pressure (bar)   Constr. rmsd
   -2.21671e+02    2.96961e+01    0.00000e+00

           Step           Time
      151790000   303580.00000

   Energies (kJ/mol)
        G96Bond       G96Angle    Proper Dih.  Improper Dih.          LJ-14
    2.36081e+03    3.51434e+03    2.80255e+03    1.01384e+03   -2.59528e+02
     Coulomb-14        LJ (SR)  Disper. corr.   Coulomb (SR)   Coul. recip.
    2.83517e+04    1.22089e+05   -7.44617e+03   -9.36905e+05    5.19730e+03
      Potential    Kinetic En.   Total Energy  Conserved En.    Temperature
   -7.79281e+05    1.38051e+05   -6.41230e+05   -1.99371e+04    3.00636e+02
 Pres. DC (bar) Pressure (bar)   Constr. rmsd
   -2.19751e+02   -6.04030e+01    0.00000e+00

           Step           Time
      151795000   303590.00000

   Energies (kJ/mol)
        G96Bond       G96Angle    Proper Dih.  Improper Dih.          LJ-14
    2.33160e+03    3.68511e+03    2.79442e+03    1.02983e+03   -2.79506e+02
     Coulomb-14        LJ (SR)  Disper. corr.   Coulomb (SR)   Coul. recip.
    2.83531e+04    1.24256e+05   -7.47381e+03   -9.41646e+05    5.32064e+03
      Potential    Kinetic En.   Total Energy  Conserved En.    Temperature
   -7.81629e+05    1.37467e+05   -6.44161e+05   -1.98974e+04    2.99366e+02
 Pres. DC (bar) Pressure (bar)   Constr. rmsd
   -2.21384e+02    5.11872e+01    0.00000e+00

           Step           Time
      151800000   303600.00000

   Energies (kJ/mol)
        G96Bond       G96Angle    Proper Dih.  Improper Dih.          LJ-14
    2.39571e+03    3.63106e+03    2.77267e+03    1.00720e+03   -2.94420e+02
     Coulomb-14        LJ (SR)  Disper. corr.   Coulomb (SR)   Coul. recip.
    2.86638e+04    1.24897e+05   -7.45014e+03   -9.42189e+05    5.29574e+03
      Potential    Kinetic En.   Total Energy  Conserved En.    Temperature
   -7.81271e+05    1.37462e+05   -6.43809e+05   -1.98814e+04    2.99354e+02
 Pres. DC (bar) Pressure (bar)   Constr. rmsd
   -2.19985e+02    9.28043e+01    0.00000e+00

           Step           Time
      151805000   303610.00000

   Energies (kJ/mol)
        G96Bond       G96Angle    Proper Dih.  Improper Dih.          LJ-14
    2.40290e+03    3.55099e+03    2.80822e+03    1.05657e+03   -2.57556e+02
     Coulomb-14        LJ (SR)  Disper. corr.   Coulomb (SR)   Coul. recip.
    2.84607e+04    1.25762e+05   -7.47507e+03   -9.43565e+05    5.24915e+03
      Potential    Kinetic En.   Total Energy  Conserved En.    Temperature
   -7.82007e+05    1.37406e+05   -6.44601e+05   -1.98222e+04    2.99232e+02
 Pres. DC (bar) Pressure (bar)   Constr. rmsd
   -2.21458e+02    1.66265e+02    0.00000e+00

           Step           Time
      151810000   303620.00000

   Energies (kJ/mol)
        G96Bond       G96Angle    Proper Dih.  Improper Dih.          LJ-14
    2.27662e+03    3.54637e+03    2.78232e+03    1.05736e+03   -2.01099e+02
     Coulomb-14        LJ (SR)  Disper. corr.   Coulomb (SR)   Coul. recip.
    2.88644e+04    1.24321e+05   -7.46539e+03   -9.42119e+05    5.19255e+03
      Potential    Kinetic En.   Total Energy  Conserved En.    Temperature
   -7.81744e+05    1.37722e+05   -6.44022e+05   -1.98316e+04    2.99920e+02
 Pres. DC (bar) Pressure (bar)   Constr. rmsd
   -2.20886e+02    1.02636e+02    0.00000e+00

           Step           Time
      151815000   303630.00000

   Energies (kJ/mol)
        G96Bond       G96Angle    Proper Dih.  Improper Dih.          LJ-14
    2.48409e+03    3.70402e+03    2.80162e+03    1.12411e+03   -3.04511e+02
     Coulomb-14        LJ (SR)  Disper. corr.   Coulomb (SR)   Coul. recip.
    2.83457e+04    1.23759e+05   -7.45255e+03   -9.39406e+05    5.24262e+03
      Potential    Kinetic En.   Total Energy  Conserved En.    Temperature
   -7.79702e+05    1.38591e+05   -6.41111e+05   -1.98094e+04    3.01813e+02
 Pres. DC (bar) Pressure (bar)   Constr. rmsd
   -2.20127e+02   -6.19898e+01    0.00000e+00

           Step           Time
      151820000   303640.00000

   Energies (kJ/mol)
        G96Bond       G96Angle    Proper Dih.  Improper Dih.          LJ-14
    2.27048e+03    3.68785e+03    2.66016e+03    1.02625e+03   -2.69258e+02
     Coulomb-14        LJ (SR)  Disper. corr.   Coulomb (SR)   Coul. recip.
    2.84793e+04    1.24646e+05   -7.48115e+03   -9.42039e+05    5.25776e+03
      Potential    Kinetic En.   Total Energy  Conserved En.    Temperature
   -7.81761e+05    1.38520e+05   -6.43241e+05   -1.97662e+04    3.01658e+02
 Pres. DC (bar) Pressure (bar)   Constr. rmsd
   -2.21818e+02    1.14274e+02    0.00000e+00

           Step           Time
      151825000   303650.00000

   Energies (kJ/mol)
        G96Bond       G96Angle    Proper Dih.  Improper Dih.          LJ-14
    2.32963e+03    3.78130e+03    2.69465e+03    1.10739e+03   -2.15421e+02
     Coulomb-14        LJ (SR)  Disper. corr.   Coulomb (SR)   Coul. recip.
    2.83413e+04    1.26276e+05   -7.45847e+03   -9.43305e+05    5.19739e+03
      Potential    Kinetic En.   Total Energy  Conserved En.    Temperature
   -7.81251e+05    1.37944e+05   -6.43307e+05   -1.97482e+04    3.00405e+02
 Pres. DC (bar) Pressure (bar)   Constr. rmsd
   -2.20477e+02    2.13279e+02    0.00000e+00

           Step           Time
      151830000   303660.00000

   Energies (kJ/mol)
        G96Bond       G96Angle    Proper Dih.  Improper Dih.          LJ-14
    2.28291e+03    3.69441e+03    2.76716e+03    1.09124e+03   -2.52163e+02
     Coulomb-14        LJ (SR)  Disper. corr.   Coulomb (SR)   Coul. recip.
    2.82760e+04    1.24739e+05   -7.47016e+03   -9.41888e+05    5.26671e+03
      Potential    Kinetic En.   Total Energy  Conserved En.    Temperature
   -7.81494e+05    1.38173e+05   -6.43321e+05   -1.97096e+04    3.00902e+02
 Pres. DC (bar) Pressure (bar)   Constr. rmsd
   -2.21167e+02    1.86460e+02    0.00000e+00

           Step           Time
      151835000   303670.00000

   Energies (kJ/mol)
        G96Bond       G96Angle    Proper Dih.  Improper Dih.          LJ-14
    2.24847e+03    3.78126e+03    2.76706e+03    1.13808e+03   -2.97143e+02
     Coulomb-14        LJ (SR)  Disper. corr.   Coulomb (SR)   Coul. recip.
    2.84484e+04    1.22954e+05   -7.44864e+03   -9.39196e+05    5.42878e+03
      Potential    Kinetic En.   Total Energy  Conserved En.    Temperature
   -7.80175e+05    1.38015e+05   -6.42160e+05   -1.96964e+04    3.00559e+02
 Pres. DC (bar) Pressure (bar)   Constr. rmsd
   -2.19897e+02   -5.16769e+01    0.00000e+00

           Step           Time
      151840000   303680.00000

   Energies (kJ/mol)
        G96Bond       G96Angle    Proper Dih.  Improper Dih.          LJ-14
    2.47737e+03    3.63141e+03    2.90714e+03    1.00074e+03   -2.74778e+02
     Coulomb-14        LJ (SR)  Disper. corr.   Coulomb (SR)   Coul. recip.
    2.83968e+04    1.25329e+05   -7.50335e+03   -9.42549e+05    5.21862e+03
      Potential    Kinetic En.   Total Energy  Conserved En.    Temperature
   -7.81366e+05    1.37343e+05   -6.44023e+05   -1.96511e+04    2.99094e+02
 Pres. DC (bar) Pressure (bar)   Constr. rmsd
   -2.23135e+02    2.31178e+02    0.00000e+00

           Step           Time
      151845000   303690.00000

   Energies (kJ/mol)
        G96Bond       G96Angle    Proper Dih.  Improper Dih.          LJ-14
    2.41864e+03    3.73444e+03    2.67632e+03    1.02983e+03   -3.27740e+02
     Coulomb-14        LJ (SR)  Disper. corr.   Coulomb (SR)   Coul. recip.
    2.83407e+04    1.24831e+05   -7.48339e+03   -9.42630e+05    5.22595e+03
      Potential    Kinetic En.   Total Energy  Conserved En.    Temperature
   -7.82184e+05    1.38032e+05   -6.44152e+05   -1.96432e+04    3.00595e+02
 Pres. DC (bar) Pressure (bar)   Constr. rmsd
   -2.21951e+02    8.55193e+01    0.00000e+00

           Step           Time
      151850000   303700.00000

   Energies (kJ/mol)
        G96Bond       G96Angle    Proper Dih.  Improper Dih.          LJ-14
    2.43086e+03    3.54323e+03    2.73198e+03    1.07473e+03   -3.33510e+02
     Coulomb-14        LJ (SR)  Disper. corr.   Coulomb (SR)   Coul. recip.
    2.81104e+04    1.24140e+05   -7.49468e+03   -9.41851e+05    5.21090e+03
      Potential    Kinetic En.   Total Energy  Conserved En.    Temperature
   -7.82437e+05    1.37472e+05   -6.44965e+05   -1.96259e+04    2.99376e+02
 Pres. DC (bar) Pressure (bar)   Constr. rmsd
   -2.22620e+02   -7.31212e+01    0.00000e+00

           Step           Time
      151855000   303710.00000

   Energies (kJ/mol)
        G96Bond       G96Angle    Proper Dih.  Improper Dih.          LJ-14
    2.21169e+03    3.61908e+03    2.65446e+03    1.05915e+03   -2.15587e+02
     Coulomb-14        LJ (SR)  Disper. corr.   Coulomb (SR)   Coul. recip.
    2.84292e+04    1.23994e+05   -7.46495e+03   -9.41326e+05    5.30427e+03
      Potential    Kinetic En.   Total Energy  Conserved En.    Temperature
   -7.81734e+05    1.38062e+05   -6.43672e+05   -1.95914e+04    3.00661e+02
 Pres. DC (bar) Pressure (bar)   Constr. rmsd
   -2.20860e+02    4.48429e+01    0.00000e+00

           Step           Time
      151860000   303720.00000

   Energies (kJ/mol)
        G96Bond       G96Angle    Proper Dih.  Improper Dih.          LJ-14
    2.39407e+03    3.81008e+03    2.89764e+03    1.14467e+03   -2.45309e+02
     Coulomb-14        LJ (SR)  Disper. corr.   Coulomb (SR)   Coul. recip.
    2.82799e+04    1.23128e+05   -7.45956e+03   -9.39469e+05    5.29410e+03
      Potential    Kinetic En.   Total Energy  Conserved En.    Temperature
   -7.80226e+05    1.38312e+05   -6.41914e+05   -1.95646e+04    3.01205e+02
 Pres. DC (bar) Pressure (bar)   Constr. rmsd
   -2.20541e+02    8.39078e+01    0.00000e+00

           Step           Time
      151865000   303730.00000

   Energies (kJ/mol)
        G96Bond       G96Angle    Proper Dih.  Improper Dih.          LJ-14
    2.35014e+03    3.91744e+03    2.83473e+03    1.05854e+03   -3.46395e+02
     Coulomb-14        LJ (SR)  Disper. corr.   Coulomb (SR)   Coul. recip.
    2.84146e+04    1.22131e+05   -7.44423e+03   -9.37641e+05    5.17302e+03
      Potential    Kinetic En.   Total Energy  Conserved En.    Temperature
   -7.79552e+05    1.38851e+05   -6.40701e+05   -1.95758e+04    3.02380e+02
 Pres. DC (bar) Pressure (bar)   Constr. rmsd
   -2.19637e+02   -2.25197e+02    0.00000e+00

           Step           Time
      151870000   303740.00000

   Energies (kJ/mol)
        G96Bond       G96Angle    Proper Dih.  Improper Dih.          LJ-14
    2.37471e+03    3.62165e+03    2.83131e+03    1.13033e+03   -3.17014e+02
     Coulomb-14        LJ (SR)  Disper. corr.   Coulomb (SR)   Coul. recip.
    2.84380e+04    1.23616e+05   -7.46318e+03   -9.39944e+05    5.30983e+03
      Potential    Kinetic En.   Total Energy  Conserved En.    Temperature
   -7.80403e+05    1.38159e+05   -6.42244e+05   -1.95636e+04    3.00872e+02
 Pres. DC (bar) Pressure (bar)   Constr. rmsd
   -2.20755e+02    5.73097e+00    0.00000e+00

           Step           Time
      151875000   303750.00000

   Energies (kJ/mol)
        G96Bond       G96Angle    Proper Dih.  Improper Dih.          LJ-14
    2.27215e+03    3.73281e+03    2.79530e+03    1.07960e+03   -3.68362e+02
     Coulomb-14        LJ (SR)  Disper. corr.   Coulomb (SR)   Coul. recip.
    2.83013e+04    1.24740e+05   -7.46487e+03   -9.42550e+05    5.19469e+03
      Potential    Kinetic En.   Total Energy  Conserved En.    Temperature
   -7.82267e+05    1.38012e+05   -6.44255e+05   -1.95294e+04    3.00552e+02
 Pres. DC (bar) Pressure (bar)   Constr. rmsd
   -2.20855e+02    1.34039e+02    0.00000e+00

           Step           Time
      151880000   303760.00000

   Energies (kJ/mol)
        G96Bond       G96Angle    Proper Dih.  Improper Dih.          LJ-14
    2.38814e+03    3.76685e+03    2.77540e+03    1.11721e+03   -2.95329e+02
     Coulomb-14        LJ (SR)  Disper. corr.   Coulomb (SR)   Coul. recip.
    2.80675e+04    1.24218e+05   -7.46599e+03   -9.40537e+05    5.08410e+03
      Potential    Kinetic En.   Total Energy  Conserved En.    Temperature
   -7.80881e+05    1.38167e+05   -6.42714e+05   -1.94892e+04    3.00890e+02
 Pres. DC (bar) Pressure (bar)   Constr. rmsd
   -2.20921e+02    3.59284e+01    0.00000e+00

           Step           Time
      151885000   303770.00000

   Energies (kJ/mol)
        G96Bond       G96Angle    Proper Dih.  Improper Dih.          LJ-14
    2.30638e+03    3.82048e+03    2.72877e+03    1.04353e+03   -3.53740e+02
     Coulomb-14        LJ (SR)  Disper. corr.   Coulomb (SR)   Coul. recip.
    2.81762e+04    1.23040e+05   -7.46721e+03   -9.39080e+05    5.19017e+03
      Potential    Kinetic En.   Total Energy  Conserved En.    Temperature
   -7.80595e+05    1.38061e+05   -6.42534e+05   -1.94813e+04    3.00659e+02
 Pres. DC (bar) Pressure (bar)   Constr. rmsd
   -2.20993e+02   -1.14096e+02    0.00000e+00

           Step           Time
      151890000   303780.00000

   Energies (kJ/mol)
        G96Bond       G96Angle    Proper Dih.  Improper Dih.          LJ-14
    2.22873e+03    3.65369e+03    2.67077e+03    1.11290e+03   -2.59909e+02
     Coulomb-14        LJ (SR)  Disper. corr.   Coulomb (SR)   Coul. recip.
    2.83831e+04    1.23944e+05   -7.45756e+03   -9.41386e+05    5.14809e+03
      Potential    Kinetic En.   Total Energy  Conserved En.    Temperature
   -7.81961e+05    1.37977e+05   -6.43984e+05   -1.94959e+04    3.00476e+02
 Pres. DC (bar) Pressure (bar)   Constr. rmsd
   -2.20423e+02    2.16176e+01    0.00000e+00

           Step           Time
      151895000   303790.00000

   Energies (kJ/mol)
        G96Bond       G96Angle    Proper Dih.  Improper Dih.          LJ-14
    2.42097e+03    3.63304e+03    2.69513e+03    1.08111e+03   -2.44594e+02
     Coulomb-14        LJ (SR)  Disper. corr.   Coulomb (SR)   Coul. recip.
    2.83937e+04    1.23923e+05   -7.46775e+03   -9.40158e+05    5.23209e+03
      Potential    Kinetic En.   Total Energy  Conserved En.    Temperature
   -7.80491e+05    1.37301e+05   -6.43190e+05   -1.94714e+04    2.99004e+02
 Pres. DC (bar) Pressure (bar)   Constr. rmsd
   -2.21025e+02    6.37175e+01    0.00000e+00

           Step           Time
      151900000   303800.00000

   Energies (kJ/mol)
        G96Bond       G96Angle    Proper Dih.  Improper Dih.          LJ-14
    2.35927e+03    3.61505e+03    2.80352e+03    1.08690e+03   -2.87948e+02
     Coulomb-14        LJ (SR)  Disper. corr.   Coulomb (SR)   Coul. recip.
    2.83532e+04    1.24349e+05   -7.46656e+03   -9.41692e+05    5.13284e+03
      Potential    Kinetic En.   Total Energy  Conserved En.    Temperature
   -7.81747e+05    1.37807e+05   -6.43940e+05   -1.94458e+04    3.00106e+02
 Pres. DC (bar) Pressure (bar)   Constr. rmsd
   -2.20954e+02    5.25914e+01    0.00000e+00

           Step           Time
      151905000   303810.00000

   Energies (kJ/mol)
        G96Bond       G96Angle    Proper Dih.  Improper Dih.          LJ-14
    2.45123e+03    3.55313e+03    2.70330e+03    1.06068e+03   -2.76465e+02
     Coulomb-14        LJ (SR)  Disper. corr.   Coulomb (SR)   Coul. recip.
    2.86067e+04    1.24442e+05   -7.46233e+03   -9.42358e+05    5.20369e+03
      Potential    Kinetic En.   Total Energy  Conserved En.    Temperature
   -7.82076e+05    1.37439e+05   -6.44638e+05   -1.94134e+04    2.99304e+02
 Pres. DC (bar) Pressure (bar)   Constr. rmsd
   -2.20704e+02    2.84308e+01    0.00000e+00

           Step           Time
      151910000   303820.00000

   Energies (kJ/mol)
        G96Bond       G96Angle    Proper Dih.  Improper Dih.          LJ-14
    2.30944e+03    3.63208e+03    2.76179e+03    9.54868e+02   -3.03255e+02
     Coulomb-14        LJ (SR)  Disper. corr.   Coulomb (SR)   Coul. recip.
    2.83936e+04    1.23817e+05   -7.45753e+03   -9.41356e+05    5.23606e+03
      Potential    Kinetic En.   Total Energy  Conserved En.    Temperature
   -7.82012e+05    1.38090e+05   -6.43922e+05   -1.94029e+04    3.00721e+02
 Pres. DC (bar) Pressure (bar)   Constr. rmsd
   -2.20421e+02   -7.89227e+01    0.00000e+00

           Step           Time
      151915000   303830.00000

   Energies (kJ/mol)
        G96Bond       G96Angle    Proper Dih.  Improper Dih.          LJ-14
    2.23770e+03    3.91033e+03    2.73280e+03    1.12170e+03   -2.57301e+02
     Coulomb-14        LJ (SR)  Disper. corr.   Coulomb (SR)   Coul. recip.
    2.83528e+04    1.22817e+05   -7.46873e+03   -9.39338e+05    5.11293e+03
      Potential    Kinetic En.   Total Energy  Conserved En.    Temperature
   -7.80779e+05    1.37392e+05   -6.43387e+05   -1.93717e+04    2.99202e+02
 Pres. DC (bar) Pressure (bar)   Constr. rmsd
   -2.21083e+02    1.76705e+01    0.00000e+00

           Step           Time
      151920000   303840.00000

   Energies (kJ/mol)
        G96Bond       G96Angle    Proper Dih.  Improper Dih.          LJ-14
    2.26991e+03    3.69742e+03    2.72664e+03    1.10981e+03   -2.24745e+02
     Coulomb-14        LJ (SR)  Disper. corr.   Coulomb (SR)   Coul. recip.
    2.83259e+04    1.25841e+05   -7.47954e+03   -9.41866e+05    5.27385e+03
      Potential    Kinetic En.   Total Energy  Conserved En.    Temperature
   -7.80325e+05    1.37489e+05   -6.42836e+05   -1.93487e+04    2.99414e+02
 Pres. DC (bar) Pressure (bar)   Constr. rmsd
   -2.21722e+02    2.11787e+02    0.00000e+00

           Step           Time
      151925000   303850.00000

   Energies (kJ/mol)
        G96Bond       G96Angle    Proper Dih.  Improper Dih.          LJ-14
    2.43126e+03    3.59675e+03    2.76522e+03    1.06505e+03   -2.73047e+02
     Coulomb-14        LJ (SR)  Disper. corr.   Coulomb (SR)   Coul. recip.
    2.82994e+04    1.23728e+05   -7.46636e+03   -9.41016e+05    5.33138e+03
      Potential    Kinetic En.   Total Energy  Conserved En.    Temperature
   -7.81538e+05    1.37675e+05   -6.43862e+05   -1.93558e+04    2.99818e+02
 Pres. DC (bar) Pressure (bar)   Constr. rmsd
   -2.20943e+02   -1.38164e+02    0.00000e+00

           Step           Time
      151930000   303860.00000

   Energies (kJ/mol)
        G96Bond       G96Angle    Proper Dih.  Improper Dih.          LJ-14
    2.37958e+03    3.64147e+03    2.73438e+03    1.10606e+03   -2.73602e+02
     Coulomb-14        LJ (SR)  Disper. corr.   Coulomb (SR)   Coul. recip.
    2.81834e+04    1.23921e+05   -7.45104e+03   -9.41873e+05    5.25894e+03
      Potential    Kinetic En.   Total Energy  Conserved En.    Temperature
   -7.82373e+05    1.37920e+05   -6.44452e+05   -1.93030e+04    3.00352e+02
 Pres. DC (bar) Pressure (bar)   Constr. rmsd
   -2.20038e+02   -1.53110e+02    0.00000e+00

           Step           Time
      151935000   303870.00000

   Energies (kJ/mol)
        G96Bond       G96Angle    Proper Dih.  Improper Dih.          LJ-14
    2.16211e+03    3.70446e+03    2.76440e+03    1.15148e+03   -2.76145e+02
     Coulomb-14        LJ (SR)  Disper. corr.   Coulomb (SR)   Coul. recip.
    2.83644e+04    1.24700e+05   -7.50067e+03   -9.41343e+05    5.25418e+03
      Potential    Kinetic En.   Total Energy  Conserved En.    Temperature
   -7.81019e+05    1.36812e+05   -6.44207e+05   -1.92741e+04    2.97938e+02
 Pres. DC (bar) Pressure (bar)   Constr. rmsd
   -2.22976e+02    4.67805e+01    0.00000e+00

           Step           Time
      151940000   303880.00000

   Energies (kJ/mol)
        G96Bond       G96Angle    Proper Dih.  Improper Dih.          LJ-14
    2.40110e+03    3.68117e+03    2.81108e+03    1.03061e+03   -2.70154e+02
     Coulomb-14        LJ (SR)  Disper. corr.   Coulomb (SR)   Coul. recip.
    2.82067e+04    1.23978e+05   -7.46967e+03   -9.40069e+05    5.14595e+03
      Potential    Kinetic En.   Total Energy  Conserved En.    Temperature
   -7.80554e+05    1.38441e+05   -6.42113e+05   -1.92671e+04    3.01486e+02
 Pres. DC (bar) Pressure (bar)   Constr. rmsd
   -2.21138e+02    3.70988e+01    0.00000e+00

           Step           Time
      151945000   303890.00000

   Energies (kJ/mol)
        G96Bond       G96Angle    Proper Dih.  Improper Dih.          LJ-14
    2.24834e+03    3.64337e+03    2.79502e+03    1.05669e+03   -2.89313e+02
     Coulomb-14        LJ (SR)  Disper. corr.   Coulomb (SR)   Coul. recip.
    2.85110e+04    1.23738e+05   -7.47672e+03   -9.40924e+05    5.21106e+03
      Potential    Kinetic En.   Total Energy  Conserved En.    Temperature
   -7.81487e+05    1.37729e+05   -6.43758e+05   -1.92673e+04    2.99936e+02
 Pres. DC (bar) Pressure (bar)   Constr. rmsd
   -2.21556e+02    7.86565e+01    0.00000e+00

           Step           Time
      151950000   303900.00000

   Energies (kJ/mol)
        G96Bond       G96Angle    Proper Dih.  Improper Dih.          LJ-14
    2.45304e+03    3.76428e+03    2.81933e+03    1.09290e+03   -2.99047e+02
     Coulomb-14        LJ (SR)  Disper. corr.   Coulomb (SR)   Coul. recip.
    2.83794e+04    1.22530e+05   -7.46632e+03   -9.37860e+05    5.22453e+03
      Potential    Kinetic En.   Total Energy  Conserved En.    Temperature
   -7.79362e+05    1.37537e+05   -6.41825e+05   -1.92252e+04    2.99517e+02
 Pres. DC (bar) Pressure (bar)   Constr. rmsd
   -2.20941e+02   -1.22366e+02    0.00000e+00

           Step           Time
      151955000   303910.00000

   Energies (kJ/mol)
        G96Bond       G96Angle    Proper Dih.  Improper Dih.          LJ-14
    2.42937e+03    3.67171e+03    2.79016e+03    9.94005e+02   -3.37517e+02
     Coulomb-14        LJ (SR)  Disper. corr.   Coulomb (SR)   Coul. recip.
    2.82883e+04    1.23211e+05   -7.45326e+03   -9.39343e+05    5.27318e+03
      Potential    Kinetic En.   Total Energy  Conserved En.    Temperature
   -7.80476e+05    1.38357e+05   -6.42120e+05   -1.92319e+04    3.01302e+02
 Pres. DC (bar) Pressure (bar)   Constr. rmsd
   -2.20169e+02   -9.95502e+01    0.00000e+00

           Step           Time
      151960000   303920.00000

   Energies (kJ/mol)
        G96Bond       G96Angle    Proper Dih.  Improper Dih.          LJ-14
    2.42502e+03    3.71995e+03    2.70980e+03    1.10137e+03   -2.81936e+02
     Coulomb-14        LJ (SR)  Disper. corr.   Coulomb (SR)   Coul. recip.
    2.83921e+04    1.25843e+05   -7.48115e+03   -9.43289e+05    5.37027e+03
      Potential    Kinetic En.   Total Energy  Conserved En.    Temperature
   -7.81490e+05    1.38048e+05   -6.43442e+05   -1.91937e+04    3.00629e+02
 Pres. DC (bar) Pressure (bar)   Constr. rmsd
   -2.21818e+02    6.29920e+01    0.00000e+00

           Step           Time
      151965000   303930.00000

   Energies (kJ/mol)
        G96Bond       G96Angle    Proper Dih.  Improper Dih.          LJ-14
    2.22046e+03    3.68637e+03    2.69418e+03    1.06604e+03   -2.10558e+02
     Coulomb-14        LJ (SR)  Disper. corr.   Coulomb (SR)   Coul. recip.
    2.84691e+04    1.24462e+05   -7.47756e+03   -9.41340e+05    5.40483e+03
      Potential    Kinetic En.   Total Energy  Conserved En.    Temperature
   -7.81025e+05    1.37356e+05   -6.43669e+05   -1.92116e+04    2.99123e+02
 Pres. DC (bar) Pressure (bar)   Constr. rmsd
   -2.21605e+02    1.43793e+02    0.00000e+00

           Step           Time
      151970000   303940.00000

   Energies (kJ/mol)
        G96Bond       G96Angle    Proper Dih.  Improper Dih.          LJ-14
    2.34805e+03    3.66241e+03    2.61722e+03    1.09694e+03   -2.72007e+02
     Coulomb-14        LJ (SR)  Disper. corr.   Coulomb (SR)   Coul. recip.
    2.84454e+04    1.22514e+05   -7.43812e+03   -9.38776e+05    5.24343e+03
      Potential    Kinetic En.   Total Energy  Conserved En.    Temperature
   -7.80558e+05    1.36845e+05   -6.43713e+05   -1.91842e+04    2.98010e+02
 Pres. DC (bar) Pressure (bar)   Constr. rmsd
   -2.19277e+02   -1.40806e+02    0.00000e+00

           Step           Time
      151975000   303950.00000

   Energies (kJ/mol)
        G96Bond       G96Angle    Proper Dih.  Improper Dih.          LJ-14
    2.20265e+03    3.64078e+03    2.81074e+03    1.12233e+03   -2.45200e+02
     Coulomb-14        LJ (SR)  Disper. corr.   Coulomb (SR)   Coul. recip.
    2.84255e+04    1.23457e+05   -7.47232e+03   -9.40693e+05    5.30475e+03
      Potential    Kinetic En.   Total Energy  Conserved En.    Temperature
   -7.81447e+05    1.37025e+05   -6.44422e+05   -1.91609e+04    2.98402e+02
 Pres. DC (bar) Pressure (bar)   Constr. rmsd
   -2.21295e+02   -1.05573e+02    0.00000e+00

           Step           Time
      151980000   303960.00000

   Energies (kJ/mol)
        G96Bond       G96Angle    Proper Dih.  Improper Dih.          LJ-14
    2.30652e+03    3.73530e+03    2.67538e+03    9.67635e+02   -2.33435e+02
     Coulomb-14        LJ (SR)  Disper. corr.   Coulomb (SR)   Coul. recip.
    2.84265e+04    1.23799e+05   -7.46321e+03   -9.40234e+05    5.33340e+03
      Potential    Kinetic En.   Total Energy  Conserved En.    Temperature
   -7.80687e+05    1.37416e+05   -6.43271e+05   -1.91476e+04    2.99253e+02
 Pres. DC (bar) Pressure (bar)   Constr. rmsd
   -2.20757e+02   -8.83680e+01    0.00000e+00

           Step           Time
      151985000   303970.00000

   Energies (kJ/mol)
        G96Bond       G96Angle    Proper Dih.  Improper Dih.          LJ-14
    2.38794e+03    3.72098e+03    2.80039e+03    1.03488e+03   -3.54679e+02
     Coulomb-14        LJ (SR)  Disper. corr.   Coulomb (SR)   Coul. recip.
    2.85140e+04    1.23078e+05   -7.44949e+03   -9.40606e+05    5.27041e+03
      Potential    Kinetic En.   Total Energy  Conserved En.    Temperature
   -7.81604e+05    1.36556e+05   -6.45048e+05   -1.91407e+04    2.97380e+02
 Pres. DC (bar) Pressure (bar)   Constr. rmsd
   -2.19947e+02   -2.48346e+02    0.00000e+00

           Step           Time
      151990000   303980.00000

   Energies (kJ/mol)
        G96Bond       G96Angle    Proper Dih.  Improper Dih.          LJ-14
    2.39651e+03    3.69436e+03    2.81142e+03    1.09679e+03   -4.09652e+02
     Coulomb-14        LJ (SR)  Disper. corr.   Coulomb (SR)   Coul. recip.
    2.85402e+04    1.24171e+05   -7.47165e+03   -9.41507e+05    5.31131e+03
      Potential    Kinetic En.   Total Energy  Conserved En.    Temperature
   -7.81367e+05    1.37709e+05   -6.43658e+05   -1.91104e+04    2.99892e+02
 Pres. DC (bar) Pressure (bar)   Constr. rmsd
   -2.21256e+02   -3.25080e+01    0.00000e+00

           Step           Time
      151995000   303990.00000

   Energies (kJ/mol)
        G96Bond       G96Angle    Proper Dih.  Improper Dih.          LJ-14
    2.32323e+03    3.57625e+03    2.84104e+03    1.08354e+03   -2.94538e+02
     Coulomb-14        LJ (SR)  Disper. corr.   Coulomb (SR)   Coul. recip.
    2.84770e+04    1.23871e+05   -7.45008e+03   -9.41154e+05    5.19909e+03
      Potential    Kinetic En.   Total Energy  Conserved En.    Temperature
   -7.81528e+05    1.37397e+05   -6.44131e+05   -1.91060e+04    2.99212e+02
 Pres. DC (bar) Pressure (bar)   Constr. rmsd
   -2.19982e+02   -5.21856e+01    0.00000e+00

           Step           Time
      152000000   304000.00000

   Energies (kJ/mol)
        G96Bond       G96Angle    Proper Dih.  Improper Dih.          LJ-14
    2.27851e+03    3.81395e+03    2.78166e+03    1.07847e+03   -3.31824e+02
     Coulomb-14        LJ (SR)  Disper. corr.   Coulomb (SR)   Coul. recip.
    2.84336e+04    1.22818e+05   -7.43448e+03   -9.38826e+05    5.29499e+03
      Potential    Kinetic En.   Total Energy  Conserved En.    Temperature
   -7.80093e+05    1.38498e+05   -6.41595e+05   -1.90993e+04    3.01610e+02
 Pres. DC (bar) Pressure (bar)   Constr. rmsd
   -2.19062e+02   -2.03723e+02    0.00000e+00

           Step           Time
      152005000   304010.00000

   Energies (kJ/mol)
        G96Bond       G96Angle    Proper Dih.  Improper Dih.          LJ-14
    2.36796e+03    3.52434e+03    2.67856e+03    1.12590e+03   -2.96457e+02
     Coulomb-14        LJ (SR)  Disper. corr.   Coulomb (SR)   Coul. recip.
    2.84413e+04    1.23710e+05   -7.44171e+03   -9.40676e+05    5.28090e+03
      Potential    Kinetic En.   Total Energy  Conserved En.    Temperature
   -7.81285e+05    1.36402e+05   -6.44883e+05   -1.90452e+04    2.97046e+02
 Pres. DC (bar) Pressure (bar)   Constr. rmsd
   -2.19488e+02   -9.52309e+01    0.00000e+00

           Step           Time
      152010000   304020.00000

   Energies (kJ/mol)
        G96Bond       G96Angle    Proper Dih.  Improper Dih.          LJ-14
    2.31923e+03    3.50372e+03    2.80042e+03    1.07010e+03   -2.88513e+02
     Coulomb-14        LJ (SR)  Disper. corr.   Coulomb (SR)   Coul. recip.
    2.84891e+04    1.25288e+05   -7.47527e+03   -9.42080e+05    5.25261e+03
      Potential    Kinetic En.   Total Energy  Conserved En.    Temperature
   -7.81120e+05    1.39042e+05   -6.42078e+05   -1.90334e+04    3.02796e+02
 Pres. DC (bar) Pressure (bar)   Constr. rmsd
   -2.21470e+02    1.54620e+02    0.00000e+00

           Step           Time
      152015000   304030.00000

   Energies (kJ/mol)
        G96Bond       G96Angle    Proper Dih.  Improper Dih.          LJ-14
    2.43219e+03    3.75838e+03    2.73778e+03    1.08613e+03   -3.46180e+02
     Coulomb-14        LJ (SR)  Disper. corr.   Coulomb (SR)   Coul. recip.
    2.82025e+04    1.24409e+05   -7.46591e+03   -9.41347e+05    5.28522e+03
      Potential    Kinetic En.   Total Energy  Conserved En.    Temperature
   -7.81247e+05    1.38325e+05   -6.42922e+05   -1.89890e+04    3.01234e+02
 Pres. DC (bar) Pressure (bar)   Constr. rmsd
   -2.20916e+02   -5.82127e+01    0.00000e+00

           Step           Time
      152020000   304040.00000

   Energies (kJ/mol)
        G96Bond       G96Angle    Proper Dih.  Improper Dih.          LJ-14
    2.23902e+03    3.73555e+03    2.74052e+03    1.07894e+03   -3.04028e+02
     Coulomb-14        LJ (SR)  Disper. corr.   Coulomb (SR)   Coul. recip.
    2.84588e+04    1.23926e+05   -7.45320e+03   -9.40580e+05    5.26067e+03
      Potential    Kinetic En.   Total Energy  Conserved En.    Temperature
   -7.80897e+05    1.37094e+05   -6.43803e+05   -1.90061e+04    2.98553e+02
 Pres. DC (bar) Pressure (bar)   Constr. rmsd
   -2.20166e+02   -2.73109e+01    0.00000e+00

           Step           Time
      152025000   304050.00000

   Energies (kJ/mol)
        G96Bond       G96Angle    Proper Dih.  Improper Dih.          LJ-14
    2.36894e+03    3.80110e+03    2.70910e+03    1.15027e+03   -2.60888e+02
     Coulomb-14        LJ (SR)  Disper. corr.   Coulomb (SR)   Coul. recip.
    2.83759e+04    1.24725e+05   -7.46430e+03   -9.40893e+05    5.25773e+03
      Potential    Kinetic En.   Total Energy  Conserved En.    Temperature
   -7.80230e+05    1.37740e+05   -6.42490e+05   -1.89441e+04    2.99959e+02
 Pres. DC (bar) Pressure (bar)   Constr. rmsd
   -2.20821e+02   -7.22434e+00    0.00000e+00

           Step           Time
      152030000   304060.00000

   Energies (kJ/mol)
        G96Bond       G96Angle    Proper Dih.  Improper Dih.          LJ-14
    2.25936e+03    3.81325e+03    2.60037e+03    1.02859e+03   -2.69152e+02
     Coulomb-14        LJ (SR)  Disper. corr.   Coulomb (SR)   Coul. recip.
    2.81515e+04    1.23590e+05   -7.43347e+03   -9.39275e+05    5.31486e+03
      Potential    Kinetic En.   Total Energy  Conserved En.    Temperature
   -7.80220e+05    1.37326e+05   -6.42894e+05   -1.89379e+04    2.99057e+02
 Pres. DC (bar) Pressure (bar)   Constr. rmsd
   -2.19003e+02   -6.18098e+01    0.00000e+00

           Step           Time
      152035000   304070.00000

   Energies (kJ/mol)
        G96Bond       G96Angle    Proper Dih.  Improper Dih.          LJ-14
    2.27628e+03    3.60403e+03    2.69700e+03    1.15042e+03   -2.46587e+02
     Coulomb-14        LJ (SR)  Disper. corr.   Coulomb (SR)   Coul. recip.
    2.85273e+04    1.24762e+05   -7.48044e+03   -9.41082e+05    5.26577e+03
      Potential    Kinetic En.   Total Energy  Conserved En.    Temperature
   -7.80526e+05    1.38260e+05   -6.42266e+05   -1.89119e+04    3.01093e+02
 Pres. DC (bar) Pressure (bar)   Constr. rmsd
   -2.21776e+02    7.83438e+01    0.00000e+00

           Step           Time
      152040000   304080.00000

   Energies (kJ/mol)
        G96Bond       G96Angle    Proper Dih.  Improper Dih.          LJ-14
    2.39724e+03    3.68487e+03    2.68895e+03    1.07938e+03   -3.24147e+02
     Coulomb-14        LJ (SR)  Disper. corr.   Coulomb (SR)   Coul. recip.
    2.81699e+04    1.23345e+05   -7.46288e+03   -9.39789e+05    5.24452e+03
      Potential    Kinetic En.   Total Energy  Conserved En.    Temperature
   -7.80966e+05    1.37393e+05   -6.43573e+05   -1.88817e+04    2.99205e+02
 Pres. DC (bar) Pressure (bar)   Constr. rmsd
   -2.20737e+02   -7.85832e+01    0.00000e+00

           Step           Time
      152045000   304090.00000

   Energies (kJ/mol)
        G96Bond       G96Angle    Proper Dih.  Improper Dih.          LJ-14
    2.36013e+03    3.86728e+03    2.67969e+03    1.06106e+03   -2.61779e+02
     Coulomb-14        LJ (SR)  Disper. corr.   Coulomb (SR)   Coul. recip.
    2.85904e+04    1.24062e+05   -7.47061e+03   -9.40288e+05    5.20407e+03
      Potential    Kinetic En.   Total Energy  Conserved En.    Temperature
   -7.80196e+05    1.38280e+05   -6.41917e+05   -1.88746e+04    3.01134e+02
 Pres. DC (bar) Pressure (bar)   Constr. rmsd
   -2.21194e+02    6.81496e+01    0.00000e+00

           Step           Time
      152050000   304100.00000

   Energies (kJ/mol)
        G96Bond       G96Angle    Proper Dih.  Improper Dih.          LJ-14
    2.23022e+03    3.50950e+03    2.69485e+03    1.05062e+03   -2.90365e+02
     Coulomb-14        LJ (SR)  Disper. corr.   Coulomb (SR)   Coul. recip.
    2.85155e+04    1.23752e+05   -7.46858e+03   -9.40907e+05    5.07936e+03
      Potential    Kinetic En.   Total Energy  Conserved En.    Temperature
   -7.81834e+05    1.37033e+05   -6.44802e+05   -1.88569e+04    2.98419e+02
 Pres. DC (bar) Pressure (bar)   Constr. rmsd
   -2.21074e+02   -2.05121e+01    0.00000e+00

           Step           Time
      152055000   304110.00000

   Energies (kJ/mol)
        G96Bond       G96Angle    Proper Dih.  Improper Dih.          LJ-14
    2.26517e+03    3.73219e+03    2.73219e+03    1.15845e+03   -2.96531e+02
     Coulomb-14        LJ (SR)  Disper. corr.   Coulomb (SR)   Coul. recip.
    2.84012e+04    1.24143e+05   -7.46060e+03   -9.40379e+05    5.22490e+03
      Potential    Kinetic En.   Total Energy  Conserved En.    Temperature
   -7.80478e+05    1.37574e+05   -6.42904e+05   -1.88291e+04    2.99598e+02
 Pres. DC (bar) Pressure (bar)   Constr. rmsd
   -2.20602e+02    1.41720e+02    0.00000e+00

           Step           Time
      152060000   304120.00000

   Energies (kJ/mol)
        G96Bond       G96Angle    Proper Dih.  Improper Dih.          LJ-14
    2.28021e+03    3.75980e+03    2.77505e+03    1.05059e+03   -2.66939e+02
     Coulomb-14        LJ (SR)  Disper. corr.   Coulomb (SR)   Coul. recip.
    2.84078e+04    1.22593e+05   -7.45299e+03   -9.38910e+05    5.24197e+03
      Potential    Kinetic En.   Total Energy  Conserved En.    Temperature
   -7.80522e+05    1.37507e+05   -6.43014e+05   -1.88206e+04    2.99453e+02
 Pres. DC (bar) Pressure (bar)   Constr. rmsd
   -2.20153e+02   -1.29475e+02    0.00000e+00

           Step           Time
      152065000   304130.00000

   Energies (kJ/mol)
        G96Bond       G96Angle    Proper Dih.  Improper Dih.          LJ-14
    2.25881e+03    3.63944e+03    2.70516e+03    1.11197e+03   -1.74097e+02
     Coulomb-14        LJ (SR)  Disper. corr.   Coulomb (SR)   Coul. recip.
    2.83272e+04    1.25307e+05   -7.46709e+03   -9.42445e+05    5.25119e+03
      Potential    Kinetic En.   Total Energy  Conserved En.    Temperature
   -7.81485e+05    1.37637e+05   -6.43849e+05   -1.87975e+04    2.99734e+02
 Pres. DC (bar) Pressure (bar)   Constr. rmsd
   -2.20986e+02    1.51389e+02    0.00000e+00

           Step           Time
      152070000   304140.00000

   Energies (kJ/mol)
        G96Bond       G96Angle    Proper Dih.  Improper Dih.          LJ-14
    2.32841e+03    3.56920e+03    2.67282e+03    1.07546e+03   -2.28475e+02
     Coulomb-14        LJ (SR)  Disper. corr.   Coulomb (SR)   Coul. recip.
    2.86564e+04    1.23701e+05   -7.44418e+03   -9.40848e+05    5.27758e+03
      Potential    Kinetic En.   Total Energy  Conserved En.    Temperature
   -7.81239e+05    1.38242e+05   -6.42997e+05   -1.87884e+04    3.01053e+02
 Pres. DC (bar) Pressure (bar)   Constr. rmsd
   -2.19634e+02   -2.65235e+01    0.00000e+00

           Step           Time
      152075000   304150.00000

   Energies (kJ/mol)
        G96Bond       G96Angle    Proper Dih.  Improper Dih.          LJ-14
    2.55078e+03    3.58193e+03    2.71576e+03    1.08677e+03   -2.09394e+02
     Coulomb-14        LJ (SR)  Disper. corr.   Coulomb (SR)   Coul. recip.
    2.83639e+04    1.22245e+05   -7.45079e+03   -9.37619e+05    5.29523e+03
      Potential    Kinetic En.   Total Energy  Conserved En.    Temperature
   -7.79440e+05    1.38858e+05   -6.40582e+05   -1.87653e+04    3.02393e+02
 Pres. DC (bar) Pressure (bar)   Constr. rmsd
   -2.20023e+02   -2.02110e+02    0.00000e+00

           Step           Time
      152080000   304160.00000

   Energies (kJ/mol)
        G96Bond       G96Angle    Proper Dih.  Improper Dih.          LJ-14
    2.39031e+03    3.79502e+03    2.70987e+03    1.12523e+03   -3.04237e+02
     Coulomb-14        LJ (SR)  Disper. corr.   Coulomb (SR)   Coul. recip.
    2.82935e+04    1.27385e+05   -7.46960e+03   -9.44672e+05    5.22657e+03
      Potential    Kinetic En.   Total Energy  Conserved En.    Temperature
   -7.81520e+05    1.37307e+05   -6.44213e+05   -1.87101e+04    2.99017e+02
 Pres. DC (bar) Pressure (bar)   Constr. rmsd
   -2.21135e+02    3.10111e+02    0.00000e+00

           Step           Time
      152085000   304170.00000

   Energies (kJ/mol)
        G96Bond       G96Angle    Proper Dih.  Improper Dih.          LJ-14
    2.31594e+03    3.68153e+03    2.73993e+03    1.10574e+03   -2.54423e+02
     Coulomb-14        LJ (SR)  Disper. corr.   Coulomb (SR)   Coul. recip.
    2.83495e+04    1.23684e+05   -7.46307e+03   -9.39279e+05    5.25187e+03
      Potential    Kinetic En.   Total Energy  Conserved En.    Temperature
   -7.79868e+05    1.38499e+05   -6.41369e+05   -1.87249e+04    3.01613e+02
 Pres. DC (bar) Pressure (bar)   Constr. rmsd
   -2.20748e+02   -5.09034e+00    0.00000e+00

           Step           Time
      152090000   304180.00000

   Energies (kJ/mol)
        G96Bond       G96Angle    Proper Dih.  Improper Dih.          LJ-14
    2.28500e+03    3.68487e+03    2.72198e+03    1.07279e+03   -3.28477e+02
     Coulomb-14        LJ (SR)  Disper. corr.   Coulomb (SR)   Coul. recip.
    2.83667e+04    1.24940e+05   -7.46135e+03   -9.41047e+05    5.19002e+03
      Potential    Kinetic En.   Total Energy  Conserved En.    Temperature
   -7.80576e+05    1.36726e+05   -6.43849e+05   -1.86986e+04    2.97751e+02
 Pres. DC (bar) Pressure (bar)   Constr. rmsd
   -2.20647e+02    5.09579e+01    0.00000e+00

           Step           Time
      152095000   304190.00000

   Energies (kJ/mol)
        G96Bond       G96Angle    Proper Dih.  Improper Dih.          LJ-14
    2.42232e+03    3.50820e+03    2.70867e+03    1.04151e+03   -2.64192e+02
     Coulomb-14        LJ (SR)  Disper. corr.   Coulomb (SR)   Coul. recip.
    2.84156e+04    1.24791e+05   -7.46653e+03   -9.41435e+05    5.30511e+03
      Potential    Kinetic En.   Total Energy  Conserved En.    Temperature
   -7.80974e+05    1.37213e+05   -6.43761e+05   -1.86820e+04    2.98811e+02
 Pres. DC (bar) Pressure (bar)   Constr. rmsd
   -2.20953e+02    3.30582e+01    0.00000e+00

           Step           Time
      152100000   304200.00000

   Energies (kJ/mol)
        G96Bond       G96Angle    Proper Dih.  Improper Dih.          LJ-14
    2.33474e+03    3.88390e+03    2.81491e+03    1.05857e+03   -2.98085e+02
     Coulomb-14        LJ (SR)  Disper. corr.   Coulomb (SR)   Coul. recip.
    2.84499e+04    1.22708e+05   -7.47653e+03   -9.39333e+05    5.18092e+03
      Potential    Kinetic En.   Total Energy  Conserved En.    Temperature
   -7.80677e+05    1.37559e+05   -6.43118e+05   -1.86442e+04    2.99566e+02
 Pres. DC (bar) Pressure (bar)   Constr. rmsd
   -2.21545e+02   -9.00097e+01    0.00000e+00

           Step           Time
      152105000   304210.00000

   Energies (kJ/mol)
        G96Bond       G96Angle    Proper Dih.  Improper Dih.          LJ-14
    2.31835e+03    3.63170e+03    2.68450e+03    1.13481e+03   -2.32280e+02
     Coulomb-14        LJ (SR)  Disper. corr.   Coulomb (SR)   Coul. recip.
    2.85960e+04    1.23103e+05   -7.47518e+03   -9.40210e+05    5.26855e+03
      Potential    Kinetic En.   Total Energy  Conserved En.    Temperature
   -7.81181e+05    1.38154e+05   -6.43027e+05   -1.86701e+04    3.00861e+02
 Pres. DC (bar) Pressure (bar)   Constr. rmsd
   -2.21464e+02   -9.08425e+01    0.00000e+00

           Step           Time
      152110000   304220.00000

   Energies (kJ/mol)
        G96Bond       G96Angle    Proper Dih.  Improper Dih.          LJ-14
    2.43315e+03    3.72152e+03    2.78247e+03    1.13942e+03   -2.47067e+02
     Coulomb-14        LJ (SR)  Disper. corr.   Coulomb (SR)   Coul. recip.
    2.84183e+04    1.22739e+05   -7.45971e+03   -9.37564e+05    5.15783e+03
      Potential    Kinetic En.   Total Energy  Conserved En.    Temperature
   -7.78879e+05    1.37683e+05   -6.41196e+05   -1.85932e+04    2.99835e+02
 Pres. DC (bar) Pressure (bar)   Constr. rmsd
   -2.20550e+02   -5.20733e+01    0.00000e+00

           Step           Time
      152115000   304230.00000

   Energies (kJ/mol)
        G96Bond       G96Angle    Proper Dih.  Improper Dih.          LJ-14
    2.35729e+03    3.71772e+03    2.74307e+03    1.15655e+03   -2.30261e+02
     Coulomb-14        LJ (SR)  Disper. corr.   Coulomb (SR)   Coul. recip.
    2.85164e+04    1.23784e+05   -7.48130e+03   -9.41140e+05    5.18936e+03
      Potential    Kinetic En.   Total Energy  Conserved En.    Temperature
   -7.81386e+05    1.38327e+05   -6.43059e+05   -1.85879e+04    3.01238e+02
 Pres. DC (bar) Pressure (bar)   Constr. rmsd
   -2.21827e+02   -5.58224e+01    0.00000e+00

           Step           Time
      152120000   304240.00000

   Energies (kJ/mol)
        G96Bond       G96Angle    Proper Dih.  Improper Dih.          LJ-14
    2.38220e+03    3.64100e+03    2.63843e+03    1.11802e+03   -2.89722e+02
     Coulomb-14        LJ (SR)  Disper. corr.   Coulomb (SR)   Coul. recip.
    2.84488e+04    1.24301e+05   -7.48667e+03   -9.41453e+05    5.20802e+03
      Potential    Kinetic En.   Total Energy  Conserved En.    Temperature
   -7.81492e+05    1.37463e+05   -6.44029e+05   -1.85682e+04    2.99357e+02
 Pres. DC (bar) Pressure (bar)   Constr. rmsd
   -2.22145e+02   -2.27440e+01    0.00000e+00

           Step           Time
      152125000   304250.00000

   Energies (kJ/mol)
        G96Bond       G96Angle    Proper Dih.  Improper Dih.          LJ-14
    2.39000e+03    3.75899e+03    2.74130e+03    1.04105e+03   -2.66343e+02
     Coulomb-14        LJ (SR)  Disper. corr.   Coulomb (SR)   Coul. recip.
    2.82003e+04    1.23785e+05   -7.46044e+03   -9.40550e+05    5.33790e+03
      Potential    Kinetic En.   Total Energy  Conserved En.    Temperature
   -7.81022e+05    1.36697e+05   -6.44325e+05   -1.85429e+04    2.97688e+02
 Pres. DC (bar) Pressure (bar)   Constr. rmsd
   -2.20593e+02   -1.00860e+02    0.00000e+00

           Step           Time
      152130000   304260.00000

   Energies (kJ/mol)
        G96Bond       G96Angle    Proper Dih.  Improper Dih.          LJ-14
    2.17341e+03    3.74321e+03    2.64821e+03    1.12162e+03   -2.26368e+02
     Coulomb-14        LJ (SR)  Disper. corr.   Coulomb (SR)   Coul. recip.
    2.86990e+04    1.24176e+05   -7.47029e+03   -9.41602e+05    5.39059e+03
      Potential    Kinetic En.   Total Energy  Conserved En.    Temperature
   -7.81347e+05    1.37512e+05   -6.43835e+05   -1.85466e+04    2.99464e+02
 Pres. DC (bar) Pressure (bar)   Constr. rmsd
   -2.21175e+02   -1.98817e+01    0.00000e+00

           Step           Time
      152135000   304270.00000

   Energies (kJ/mol)
        G96Bond       G96Angle    Proper Dih.  Improper Dih.          LJ-14
    2.13882e+03    3.80794e+03    2.68025e+03    1.13357e+03   -2.66997e+02
     Coulomb-14        LJ (SR)  Disper. corr.   Coulomb (SR)   Coul. recip.
    2.82648e+04    1.22062e+05   -7.43299e+03   -9.38510e+05    5.28200e+03
      Potential    Kinetic En.   Total Energy  Conserved En.    Temperature
   -7.80840e+05    1.38290e+05   -6.42550e+05   -1.85422e+04    3.01158e+02
 Pres. DC (bar) Pressure (bar)   Constr. rmsd
   -2.18975e+02   -2.23864e+02    0.00000e+00

           Step           Time
      152140000   304280.00000

   Energies (kJ/mol)
        G96Bond       G96Angle    Proper Dih.  Improper Dih.          LJ-14
    2.32201e+03    3.56343e+03    2.72487e+03    1.01527e+03   -2.82823e+02
     Coulomb-14        LJ (SR)  Disper. corr.   Coulomb (SR)   Coul. recip.
    2.84863e+04    1.22525e+05   -7.49311e+03   -9.39066e+05    5.27357e+03
      Potential    Kinetic En.   Total Energy  Conserved En.    Temperature
   -7.80931e+05    1.37773e+05   -6.43158e+05   -1.85100e+04    3.00032e+02
 Pres. DC (bar) Pressure (bar)   Constr. rmsd
   -2.22527e+02    6.43560e+01    0.00000e+00

           Step           Time
      152145000   304290.00000

   Energies (kJ/mol)
        G96Bond       G96Angle    Proper Dih.  Improper Dih.          LJ-14
    2.51062e+03    3.53192e+03    2.76419e+03    1.07390e+03   -3.17169e+02
     Coulomb-14        LJ (SR)  Disper. corr.   Coulomb (SR)   Coul. recip.
    2.84472e+04    1.24109e+05   -7.44153e+03   -9.40088e+05    5.22778e+03
      Potential    Kinetic En.   Total Energy  Conserved En.    Temperature
   -7.80182e+05    1.37853e+05   -6.42329e+05   -1.84854e+04    3.00207e+02
 Pres. DC (bar) Pressure (bar)   Constr. rmsd
   -2.19477e+02   -1.19088e+02    0.00000e+00

           Step           Time
      152150000   304300.00000

   Energies (kJ/mol)
        G96Bond       G96Angle    Proper Dih.  Improper Dih.          LJ-14
    2.41077e+03    3.57049e+03    2.78020e+03    1.05318e+03   -2.72389e+02
     Coulomb-14        LJ (SR)  Disper. corr.   Coulomb (SR)   Coul. recip.
    2.85021e+04    1.23573e+05   -7.44090e+03   -9.39498e+05    5.23298e+03
      Potential    Kinetic En.   Total Energy  Conserved En.    Temperature
   -7.80088e+05    1.37310e+05   -6.42778e+05   -1.84762e+04    2.99024e+02
 Pres. DC (bar) Pressure (bar)   Constr. rmsd
   -2.19441e+02    4.04527e+01    0.00000e+00

           Step           Time
      152155000   304310.00000

   Energies (kJ/mol)
        G96Bond       G96Angle    Proper Dih.  Improper Dih.          LJ-14
    2.32508e+03    3.54201e+03    2.70196e+03    1.05030e+03   -2.60572e+02
     Coulomb-14        LJ (SR)  Disper. corr.   Coulomb (SR)   Coul. recip.
    2.84873e+04    1.24623e+05   -7.47779e+03   -9.41684e+05    5.23100e+03
      Potential    Kinetic En.   Total Energy  Conserved En.    Temperature
   -7.81462e+05    1.38695e+05   -6.42767e+05   -1.84495e+04    3.02039e+02
 Pres. DC (bar) Pressure (bar)   Constr. rmsd
   -2.21619e+02    1.05235e+02    0.00000e+00

           Step           Time
      152160000   304320.00000

   Energies (kJ/mol)
        G96Bond       G96Angle    Proper Dih.  Improper Dih.          LJ-14
    2.18774e+03    3.75812e+03    2.69463e+03    1.11932e+03   -2.65519e+02
     Coulomb-14        LJ (SR)  Disper. corr.   Coulomb (SR)   Coul. recip.
    2.85018e+04    1.22499e+05   -7.46951e+03   -9.38787e+05    5.24533e+03
      Potential    Kinetic En.   Total Energy  Conserved En.    Temperature
   -7.80516e+05    1.36856e+05   -6.43661e+05   -1.84364e+04    2.98033e+02
 Pres. DC (bar) Pressure (bar)   Constr. rmsd
   -2.21129e+02   -1.75913e+02    0.00000e+00

           Step           Time
      152165000   304330.00000

   Energies (kJ/mol)
        G96Bond       G96Angle    Proper Dih.  Improper Dih.          LJ-14
    2.34226e+03    3.68508e+03    2.67098e+03    1.11351e+03   -3.14626e+02
     Coulomb-14        LJ (SR)  Disper. corr.   Coulomb (SR)   Coul. recip.
    2.84297e+04    1.24278e+05   -7.44811e+03   -9.40078e+05    5.36951e+03
      Potential    Kinetic En.   Total Energy  Conserved En.    Temperature
   -7.79952e+05    1.37788e+05   -6.42164e+05   -1.84116e+04    3.00065e+02
 Pres. DC (bar) Pressure (bar)   Constr. rmsd
   -2.19865e+02    5.46430e+01    0.00000e+00

           Step           Time
      152170000   304340.00000

   Energies (kJ/mol)
        G96Bond       G96Angle    Proper Dih.  Improper Dih.          LJ-14
    2.45790e+03    3.53219e+03    2.65119e+03    1.03311e+03   -2.10345e+02
     Coulomb-14        LJ (SR)  Disper. corr.   Coulomb (SR)   Coul. recip.
    2.84853e+04    1.23293e+05   -7.47953e+03   -9.39821e+05    5.24843e+03
      Potential    Kinetic En.   Total Energy  Conserved En.    Temperature
   -7.80810e+05    1.37898e+05   -6.42912e+05   -1.83796e+04    3.00305e+02
 Pres. DC (bar) Pressure (bar)   Constr. rmsd
   -2.21722e+02    1.97175e+01    0.00000e+00

           Step           Time
      152175000   304350.00000

   Energies (kJ/mol)
        G96Bond       G96Angle    Proper Dih.  Improper Dih.          LJ-14
    2.18935e+03    3.57242e+03    2.75354e+03    9.92308e+02   -3.29933e+02
     Coulomb-14        LJ (SR)  Disper. corr.   Coulomb (SR)   Coul. recip.
    2.86100e+04    1.24251e+05   -7.48268e+03   -9.40558e+05    5.30224e+03
      Potential    Kinetic En.   Total Energy  Conserved En.    Temperature
   -7.80700e+05    1.36114e+05   -6.44586e+05   -1.83761e+04    2.96418e+02
 Pres. DC (bar) Pressure (bar)   Constr. rmsd
   -2.21908e+02    1.16328e+02    0.00000e+00

           Step           Time
      152180000   304360.00000

   Energies (kJ/mol)
        G96Bond       G96Angle    Proper Dih.  Improper Dih.          LJ-14
    2.25168e+03    3.92376e+03    2.73199e+03    1.06340e+03   -2.92253e+02
     Coulomb-14        LJ (SR)  Disper. corr.   Coulomb (SR)   Coul. recip.
    2.83324e+04    1.24064e+05   -7.46248e+03   -9.39718e+05    5.16074e+03
      Potential    Kinetic En.   Total Energy  Conserved En.    Temperature
   -7.79944e+05    1.38674e+05   -6.41271e+05   -1.83923e+04    3.01993e+02
 Pres. DC (bar) Pressure (bar)   Constr. rmsd
   -2.20714e+02    1.23712e+02    0.00000e+00

           Step           Time
      152185000   304370.00000

   Energies (kJ/mol)
        G96Bond       G96Angle    Proper Dih.  Improper Dih.          LJ-14
    2.31839e+03    3.57454e+03    2.73976e+03    1.06937e+03   -2.46436e+02
     Coulomb-14        LJ (SR)  Disper. corr.   Coulomb (SR)   Coul. recip.
    2.87326e+04    1.24159e+05   -7.46508e+03   -9.41406e+05    5.29771e+03
      Potential    Kinetic En.   Total Energy  Conserved En.    Temperature
   -7.81226e+05    1.37599e+05   -6.43628e+05   -1.83346e+04    2.99652e+02
 Pres. DC (bar) Pressure (bar)   Constr. rmsd
   -2.20867e+02    1.36032e+02    0.00000e+00

           Step           Time
      152190000   304380.00000

   Energies (kJ/mol)
        G96Bond       G96Angle    Proper Dih.  Improper Dih.          LJ-14
    2.39375e+03    3.69396e+03    2.66273e+03    1.11356e+03   -2.37635e+02
     Coulomb-14        LJ (SR)  Disper. corr.   Coulomb (SR)   Coul. recip.
    2.84746e+04    1.23387e+05   -7.46888e+03   -9.40906e+05    5.22013e+03
      Potential    Kinetic En.   Total Energy  Conserved En.    Temperature
   -7.81666e+05    1.37629e+05   -6.44037e+05   -1.83066e+04    2.99719e+02
 Pres. DC (bar) Pressure (bar)   Constr. rmsd
   -2.21092e+02   -5.57838e+01    0.00000e+00

           Step           Time
      152195000   304390.00000

   Energies (kJ/mol)
        G96Bond       G96Angle    Proper Dih.  Improper Dih.          LJ-14
    2.30579e+03    3.70849e+03    2.67603e+03    1.08938e+03   -2.41465e+02
     Coulomb-14        LJ (SR)  Disper. corr.   Coulomb (SR)   Coul. recip.
    2.85042e+04    1.22682e+05   -7.46634e+03   -9.39495e+05    5.25320e+03
      Potential    Kinetic En.   Total Energy  Conserved En.    Temperature
   -7.80984e+05    1.37089e+05   -6.43894e+05   -1.82644e+04    2.98543e+02
 Pres. DC (bar) Pressure (bar)   Constr. rmsd
   -2.20942e+02   -2.86709e+01    0.00000e+00

           Step           Time
      152200000   304400.00000

   Energies (kJ/mol)
        G96Bond       G96Angle    Proper Dih.  Improper Dih.          LJ-14
    2.33186e+03    3.73543e+03    2.64085e+03    1.12058e+03   -2.92642e+02
     Coulomb-14        LJ (SR)  Disper. corr.   Coulomb (SR)   Coul. recip.
    2.84809e+04    1.23301e+05   -7.45671e+03   -9.39440e+05    5.38856e+03
      Potential    Kinetic En.   Total Energy  Conserved En.    Temperature
   -7.80190e+05    1.37556e+05   -6.42634e+05   -1.82648e+04    2.99559e+02
 Pres. DC (bar) Pressure (bar)   Constr. rmsd
   -2.20373e+02   -5.46343e+01    0.00000e+00

           Step           Time
      152205000   304410.00000

   Energies (kJ/mol)
        G96Bond       G96Angle    Proper Dih.  Improper Dih.          LJ-14
    2.24123e+03    3.74795e+03    2.81292e+03    1.07826e+03   -2.23472e+02
     Coulomb-14        LJ (SR)  Disper. corr.   Coulomb (SR)   Coul. recip.
    2.85016e+04    1.23665e+05   -7.46665e+03   -9.41439e+05    5.30636e+03
      Potential    Kinetic En.   Total Energy  Conserved En.    Temperature
   -7.81775e+05    1.38815e+05   -6.42961e+05   -1.82648e+04    3.02300e+02
 Pres. DC (bar) Pressure (bar)   Constr. rmsd
   -2.20960e+02    1.20449e+02    0.00000e+00

           Step           Time
      152210000   304420.00000

   Energies (kJ/mol)
        G96Bond       G96Angle    Proper Dih.  Improper Dih.          LJ-14
    2.39257e+03    3.87088e+03    2.78406e+03    1.07257e+03   -2.48040e+02
     Coulomb-14        LJ (SR)  Disper. corr.   Coulomb (SR)   Coul. recip.
    2.84131e+04    1.22707e+05   -7.45227e+03   -9.38103e+05    5.27103e+03
      Potential    Kinetic En.   Total Energy  Conserved En.    Temperature
   -7.79292e+05    1.38170e+05   -6.41122e+05   -1.82146e+04    3.00897e+02
 Pres. DC (bar) Pressure (bar)   Constr. rmsd
   -2.20110e+02   -7.26166e+01    0.00000e+00

           Step           Time
      152215000   304430.00000

   Energies (kJ/mol)
        G96Bond       G96Angle    Proper Dih.  Improper Dih.          LJ-14
    2.35923e+03    3.83809e+03    2.73597e+03    1.07281e+03   -3.31331e+02
     Coulomb-14        LJ (SR)  Disper. corr.   Coulomb (SR)   Coul. recip.
    2.86825e+04    1.22239e+05   -7.44028e+03   -9.38871e+05    5.30541e+03
      Potential    Kinetic En.   Total Energy  Conserved En.    Temperature
   -7.80409e+05    1.37997e+05   -6.42412e+05   -1.82058e+04    3.00520e+02
 Pres. DC (bar) Pressure (bar)   Constr. rmsd
   -2.19404e+02   -1.56880e+02    0.00000e+00

           Step           Time
      152220000   304440.00000

   Energies (kJ/mol)
        G96Bond       G96Angle    Proper Dih.  Improper Dih.          LJ-14
    2.39020e+03    3.78191e+03    2.67306e+03    1.13918e+03   -3.33885e+02
     Coulomb-14        LJ (SR)  Disper. corr.   Coulomb (SR)   Coul. recip.
    2.86126e+04    1.25487e+05   -7.49796e+03   -9.43220e+05    5.30309e+03
      Potential    Kinetic En.   Total Energy  Conserved En.    Temperature
   -7.81665e+05    1.37239e+05   -6.44425e+05   -1.81804e+04    2.98869e+02
 Pres. DC (bar) Pressure (bar)   Constr. rmsd
   -2.22815e+02    6.59813e+01    0.00000e+00

           Step           Time
      152225000   304450.00000

   Energies (kJ/mol)
        G96Bond       G96Angle    Proper Dih.  Improper Dih.          LJ-14
    2.32831e+03    3.76521e+03    2.76266e+03    1.08972e+03   -1.99650e+02
     Coulomb-14        LJ (SR)  Disper. corr.   Coulomb (SR)   Coul. recip.
    2.85851e+04    1.24766e+05   -7.46095e+03   -9.40751e+05    5.24966e+03
      Potential    Kinetic En.   Total Energy  Conserved En.    Temperature
   -7.79865e+05    1.37950e+05   -6.41915e+05   -1.81659e+04    3.00417e+02
 Pres. DC (bar) Pressure (bar)   Constr. rmsd
   -2.20623e+02    1.67341e+02    0.00000e+00

           Step           Time
      152230000   304460.00000

   Energies (kJ/mol)
        G96Bond       G96Angle    Proper Dih.  Improper Dih.          LJ-14
    2.28550e+03    3.63065e+03    2.71615e+03    1.08686e+03   -2.63480e+02
     Coulomb-14        LJ (SR)  Disper. corr.   Coulomb (SR)   Coul. recip.
    2.85299e+04    1.23404e+05   -7.43808e+03   -9.38501e+05    5.28141e+03
      Potential    Kinetic En.   Total Energy  Conserved En.    Temperature
   -7.79268e+05    1.38405e+05   -6.40864e+05   -1.81747e+04    3.01407e+02
 Pres. DC (bar) Pressure (bar)   Constr. rmsd
   -2.19274e+02   -2.77198e+01    0.00000e+00

           Step           Time
      152235000   304470.00000

   Energies (kJ/mol)
        G96Bond       G96Angle    Proper Dih.  Improper Dih.          LJ-14
    2.34680e+03    3.70730e+03    2.68903e+03    1.02942e+03   -2.76590e+02
     Coulomb-14        LJ (SR)  Disper. corr.   Coulomb (SR)   Coul. recip.
    2.85501e+04    1.23358e+05   -7.45552e+03   -9.40967e+05    5.28520e+03
      Potential    Kinetic En.   Total Energy  Conserved En.    Temperature
   -7.81734e+05    1.37726e+05   -6.44008e+05   -1.81349e+04    2.99930e+02
 Pres. DC (bar) Pressure (bar)   Constr. rmsd
   -2.20303e+02   -9.63257e+01    0.00000e+00

           Step           Time
      152240000   304480.00000

   Energies (kJ/mol)
        G96Bond       G96Angle    Proper Dih.  Improper Dih.          LJ-14
    2.28298e+03    3.70992e+03    2.74235e+03    1.02826e+03   -3.18088e+02
     Coulomb-14        LJ (SR)  Disper. corr.   Coulomb (SR)   Coul. recip.
    2.86064e+04    1.22856e+05   -7.45261e+03   -9.38830e+05    5.26788e+03
      Potential    Kinetic En.   Total Energy  Conserved En.    Temperature
   -7.80106e+05    1.38074e+05   -6.42032e+05   -1.81351e+04    3.00686e+02
 Pres. DC (bar) Pressure (bar)   Constr. rmsd
   -2.20130e+02   -9.39651e+01    0.00000e+00

           Step           Time
      152245000   304490.00000

   Energies (kJ/mol)
        G96Bond       G96Angle    Proper Dih.  Improper Dih.          LJ-14
    2.42308e+03    3.58727e+03    2.72877e+03    1.05646e+03   -2.76629e+02
     Coulomb-14        LJ (SR)  Disper. corr.   Coulomb (SR)   Coul. recip.
    2.85325e+04    1.24127e+05   -7.48426e+03   -9.40957e+05    5.13245e+03
      Potential    Kinetic En.   Total Energy  Conserved En.    Temperature
   -7.81130e+05    1.38138e+05   -6.42992e+05   -1.81063e+04    3.00826e+02
 Pres. DC (bar) Pressure (bar)   Constr. rmsd
   -2.22002e+02    1.33884e+02    0.00000e+00

           Step           Time
      152250000   304500.00000

   Energies (kJ/mol)
        G96Bond       G96Angle    Proper Dih.  Improper Dih.          LJ-14
    2.30598e+03    3.82258e+03    2.66498e+03    1.09089e+03   -3.42052e+02
     Coulomb-14        LJ (SR)  Disper. corr.   Coulomb (SR)   Coul. recip.
    2.82346e+04    1.23644e+05   -7.47661e+03   -9.41060e+05    5.28365e+03
      Potential    Kinetic En.   Total Energy  Conserved En.    Temperature
   -7.81832e+05    1.37028e+05   -6.44804e+05   -1.80881e+04    2.98409e+02
 Pres. DC (bar) Pressure (bar)   Constr. rmsd
   -2.21549e+02   -1.02835e+02    0.00000e+00

           Step           Time
      152255000   304510.00000

   Energies (kJ/mol)
        G96Bond       G96Angle    Proper Dih.  Improper Dih.          LJ-14
    2.41984e+03    3.71146e+03    2.64747e+03    1.12690e+03   -3.15654e+02
     Coulomb-14        LJ (SR)  Disper. corr.   Coulomb (SR)   Coul. recip.
    2.84343e+04    1.22705e+05   -7.45192e+03   -9.38574e+05    5.37153e+03
      Potential    Kinetic En.   Total Energy  Conserved En.    Temperature
   -7.79925e+05    1.37770e+05   -6.42155e+05   -1.80591e+04    3.00024e+02
 Pres. DC (bar) Pressure (bar)   Constr. rmsd
   -2.20090e+02   -1.68808e+02    0.00000e+00

           Step           Time
      152260000   304520.00000

   Energies (kJ/mol)
        G96Bond       G96Angle    Proper Dih.  Improper Dih.          LJ-14
    2.43827e+03    3.73954e+03    2.72331e+03    1.10762e+03   -2.01334e+02
     Coulomb-14        LJ (SR)  Disper. corr.   Coulomb (SR)   Coul. recip.
    2.85390e+04    1.22986e+05   -7.45360e+03   -9.38948e+05    5.18376e+03
      Potential    Kinetic En.   Total Energy  Conserved En.    Temperature
   -7.79886e+05    1.37591e+05   -6.42295e+05   -1.80459e+04    2.99635e+02
 Pres. DC (bar) Pressure (bar)   Constr. rmsd
   -2.20189e+02    6.68103e+01    0.00000e+00

           Step           Time
      152265000   304530.00000

   Energies (kJ/mol)
        G96Bond       G96Angle    Proper Dih.  Improper Dih.          LJ-14
    2.28225e+03    3.55751e+03    2.64311e+03    1.03536e+03   -2.26331e+02
     Coulomb-14        LJ (SR)  Disper. corr.   Coulomb (SR)   Coul. recip.
    2.84090e+04    1.24547e+05   -7.45539e+03   -9.41375e+05    5.31530e+03
      Potential    Kinetic En.   Total Energy  Conserved En.    Temperature
   -7.81267e+05    1.38523e+05   -6.42744e+05   -1.80574e+04    3.01664e+02
 Pres. DC (bar) Pressure (bar)   Constr. rmsd
   -2.20295e+02    3.23926e+01    0.00000e+00

           Step           Time
      152270000   304540.00000

   Energies (kJ/mol)
        G96Bond       G96Angle    Proper Dih.  Improper Dih.          LJ-14
    2.25224e+03    3.67633e+03    2.70931e+03    1.00962e+03   -2.36039e+02
     Coulomb-14        LJ (SR)  Disper. corr.   Coulomb (SR)   Coul. recip.
    2.82961e+04    1.23794e+05   -7.45389e+03   -9.39740e+05    5.32144e+03
      Potential    Kinetic En.   Total Energy  Conserved En.    Temperature
   -7.80370e+05    1.37627e+05   -6.42743e+05   -1.80008e+04    2.99714e+02
 Pres. DC (bar) Pressure (bar)   Constr. rmsd
   -2.20206e+02    7.98788e+01    0.00000e+00

           Step           Time
      152275000   304550.00000

   Energies (kJ/mol)
        G96Bond       G96Angle    Proper Dih.  Improper Dih.          LJ-14
    2.30946e+03    3.72604e+03    2.73983e+03    1.09812e+03   -2.80059e+02
     Coulomb-14        LJ (SR)  Disper. corr.   Coulomb (SR)   Coul. recip.
    2.83105e+04    1.24642e+05   -7.46133e+03   -9.41663e+05    5.23680e+03
      Potential    Kinetic En.   Total Energy  Conserved En.    Temperature
   -7.81341e+05    1.37414e+05   -6.43927e+05   -1.79883e+04    2.99250e+02
 Pres. DC (bar) Pressure (bar)   Constr. rmsd
   -2.20646e+02    3.49866e+01    0.00000e+00

           Step           Time
      152280000   304560.00000

   Energies (kJ/mol)
        G96Bond       G96Angle    Proper Dih.  Improper Dih.          LJ-14
    2.54388e+03    3.68035e+03    2.72899e+03    1.04042e+03   -3.15198e+02
     Coulomb-14        LJ (SR)  Disper. corr.   Coulomb (SR)   Coul. recip.
    2.83178e+04    1.22695e+05   -7.45634e+03   -9.39010e+05    5.37433e+03
      Potential    Kinetic En.   Total Energy  Conserved En.    Temperature
   -7.80401e+05    1.38701e+05   -6.41700e+05   -1.79638e+04    3.02052e+02
 Pres. DC (bar) Pressure (bar)   Constr. rmsd
   -2.20351e+02   -1.09322e+02    0.00000e+00

           Step           Time
      152285000   304570.00000

   Energies (kJ/mol)
        G96Bond       G96Angle    Proper Dih.  Improper Dih.          LJ-14
    2.41887e+03    3.71007e+03    2.65000e+03    1.03690e+03   -3.08969e+02
     Coulomb-14        LJ (SR)  Disper. corr.   Coulomb (SR)   Coul. recip.
    2.84548e+04    1.24622e+05   -7.48271e+03   -9.42007e+05    5.33991e+03
      Potential    Kinetic En.   Total Energy  Conserved En.    Temperature
   -7.81566e+05    1.38000e+05   -6.43566e+05   -1.79388e+04    3.00526e+02
 Pres. DC (bar) Pressure (bar)   Constr. rmsd
   -2.21910e+02   -3.84164e+00    0.00000e+00

           Step           Time
      152290000   304580.00000

   Energies (kJ/mol)
        G96Bond       G96Angle    Proper Dih.  Improper Dih.          LJ-14
    2.43173e+03    3.80723e+03    2.67097e+03    1.07967e+03   -2.31315e+02
     Coulomb-14        LJ (SR)  Disper. corr.   Coulomb (SR)   Coul. recip.
    2.83222e+04    1.23836e+05   -7.46658e+03   -9.38665e+05    5.44182e+03
      Potential    Kinetic En.   Total Energy  Conserved En.    Temperature
   -7.78774e+05    1.37692e+05   -6.41082e+05   -1.79044e+04    2.99855e+02
 Pres. DC (bar) Pressure (bar)   Constr. rmsd
   -2.20956e+02    7.07529e+01    0.00000e+00

           Step           Time
      152295000   304590.00000

   Energies (kJ/mol)
        G96Bond       G96Angle    Proper Dih.  Improper Dih.          LJ-14
    2.62026e+03    3.71503e+03    2.57643e+03    1.16255e+03   -2.90249e+02
     Coulomb-14        LJ (SR)  Disper. corr.   Coulomb (SR)   Coul. recip.
    2.84578e+04    1.24439e+05   -7.46880e+03   -9.41106e+05    5.32374e+03
      Potential    Kinetic En.   Total Energy  Conserved En.    Temperature
   -7.80570e+05    1.37008e+05   -6.43562e+05   -1.78575e+04    2.98366e+02
 Pres. DC (bar) Pressure (bar)   Constr. rmsd
   -2.21087e+02   -1.73845e+01    0.00000e+00

           Step           Time
      152300000   304600.00000

   Energies (kJ/mol)
        G96Bond       G96Angle    Proper Dih.  Improper Dih.          LJ-14
    2.34978e+03    3.70110e+03    2.72487e+03    1.07492e+03   -2.92461e+02
     Coulomb-14        LJ (SR)  Disper. corr.   Coulomb (SR)   Coul. recip.
    2.84150e+04    1.24192e+05   -7.45866e+03   -9.41779e+05    5.34981e+03
      Potential    Kinetic En.   Total Energy  Conserved En.    Temperature
   -7.81722e+05    1.37056e+05   -6.44667e+05   -1.78572e+04    2.98469e+02
 Pres. DC (bar) Pressure (bar)   Constr. rmsd
   -2.20488e+02   -3.02968e+01    0.00000e+00

           Step           Time
      152305000   304610.00000

   Energies (kJ/mol)
        G96Bond       G96Angle    Proper Dih.  Improper Dih.          LJ-14
    2.40440e+03    3.82841e+03    2.73956e+03    1.12969e+03   -2.84491e+02
     Coulomb-14        LJ (SR)  Disper. corr.   Coulomb (SR)   Coul. recip.
    2.83995e+04    1.23364e+05   -7.46610e+03   -9.38524e+05    5.23259e+03
      Potential    Kinetic En.   Total Energy  Conserved En.    Temperature
   -7.79177e+05    1.38140e+05   -6.41037e+05   -1.78678e+04    3.00830e+02
 Pres. DC (bar) Pressure (bar)   Constr. rmsd
   -2.20927e+02    4.50787e+01    0.00000e+00

           Step           Time
      152310000   304620.00000

   Energies (kJ/mol)
        G96Bond       G96Angle    Proper Dih.  Improper Dih.          LJ-14
    2.28599e+03    3.76707e+03    2.71799e+03    1.11623e+03   -2.94412e+02
     Coulomb-14        LJ (SR)  Disper. corr.   Coulomb (SR)   Coul. recip.
    2.82072e+04    1.24004e+05   -7.42929e+03   -9.40081e+05    5.24747e+03
      Potential    Kinetic En.   Total Energy  Conserved En.    Temperature
   -7.80459e+05    1.39055e+05   -6.41404e+05   -1.78597e+04    3.02822e+02
 Pres. DC (bar) Pressure (bar)   Constr. rmsd
   -2.18757e+02    1.67089e+01    0.00000e+00

           Step           Time
      152315000   304630.00000

   Energies (kJ/mol)
        G96Bond       G96Angle    Proper Dih.  Improper Dih.          LJ-14
    2.41191e+03    3.81714e+03    2.76146e+03    1.02100e+03   -2.96964e+02
     Coulomb-14        LJ (SR)  Disper. corr.   Coulomb (SR)   Coul. recip.
    2.81545e+04    1.22625e+05   -7.44635e+03   -9.37153e+05    5.21057e+03
      Potential    Kinetic En.   Total Energy  Conserved En.    Temperature
   -7.78895e+05    1.37868e+05   -6.41027e+05   -1.78014e+04    3.00238e+02
 Pres. DC (bar) Pressure (bar)   Constr. rmsd
   -2.19762e+02   -6.47268e+01    0.00000e+00

           Step           Time
      152320000   304640.00000

   Energies (kJ/mol)
        G96Bond       G96Angle    Proper Dih.  Improper Dih.          LJ-14
    2.38620e+03    3.57510e+03    2.70541e+03    1.10207e+03   -2.47195e+02
     Coulomb-14        LJ (SR)  Disper. corr.   Coulomb (SR)   Coul. recip.
    2.82439e+04    1.26621e+05   -7.46179e+03   -9.44273e+05    5.32755e+03
      Potential    Kinetic En.   Total Energy  Conserved En.    Temperature
   -7.82021e+05    1.38796e+05   -6.43225e+05   -1.78063e+04    3.02259e+02
 Pres. DC (bar) Pressure (bar)   Constr. rmsd
   -2.20673e+02    2.56881e+02    0.00000e+00

           Step           Time
      152325000   304650.00000

   Energies (kJ/mol)
        G96Bond       G96Angle    Proper Dih.  Improper Dih.          LJ-14
    2.28618e+03    3.60005e+03    2.72620e+03    1.04477e+03   -2.82286e+02
     Coulomb-14        LJ (SR)  Disper. corr.   Coulomb (SR)   Coul. recip.
    2.83411e+04    1.23691e+05   -7.45207e+03   -9.40481e+05    5.38649e+03
      Potential    Kinetic En.   Total Energy  Conserved En.    Temperature
   -7.81140e+05    1.36734e+05   -6.44406e+05   -1.77821e+04    2.97769e+02
 Pres. DC (bar) Pressure (bar)   Constr. rmsd
   -2.20099e+02   -6.18835e+01    0.00000e+00

           Step           Time
      152330000   304660.00000

   Energies (kJ/mol)
        G96Bond       G96Angle    Proper Dih.  Improper Dih.          LJ-14
    2.46179e+03    3.77665e+03    2.68526e+03    1.05803e+03   -2.62101e+02
     Coulomb-14        LJ (SR)  Disper. corr.   Coulomb (SR)   Coul. recip.
    2.82889e+04    1.23593e+05   -7.49314e+03   -9.39354e+05    5.17500e+03
      Potential    Kinetic En.   Total Energy  Conserved En.    Temperature
   -7.80071e+05    1.37655e+05   -6.42416e+05   -1.77461e+04    2.99775e+02
 Pres. DC (bar) Pressure (bar)   Constr. rmsd
   -2.22529e+02    8.44437e+01    0.00000e+00

           Step           Time
      152335000   304670.00000

   Energies (kJ/mol)
        G96Bond       G96Angle    Proper Dih.  Improper Dih.          LJ-14
    2.35257e+03    3.53911e+03    2.67030e+03    1.05391e+03   -2.29678e+02
     Coulomb-14        LJ (SR)  Disper. corr.   Coulomb (SR)   Coul. recip.
    2.84791e+04    1.25697e+05   -7.46371e+03   -9.42285e+05    5.21798e+03
      Potential    Kinetic En.   Total Energy  Conserved En.    Temperature
   -7.80968e+05    1.37906e+05   -6.43062e+05   -1.77224e+04    3.00322e+02
 Pres. DC (bar) Pressure (bar)   Constr. rmsd
   -2.20786e+02    2.51144e+02    0.00000e+00

           Step           Time
      152340000   304680.00000

   Energies (kJ/mol)
        G96Bond       G96Angle    Proper Dih.  Improper Dih.          LJ-14
    2.18567e+03    3.78366e+03    2.76369e+03    1.10540e+03   -2.66318e+02
     Coulomb-14        LJ (SR)  Disper. corr.   Coulomb (SR)   Coul. recip.
    2.82549e+04    1.24343e+05   -7.45525e+03   -9.41369e+05    5.21573e+03
      Potential    Kinetic En.   Total Energy  Conserved En.    Temperature
   -7.81438e+05    1.37387e+05   -6.44051e+05   -1.77146e+04    2.99190e+02
 Pres. DC (bar) Pressure (bar)   Constr. rmsd
   -2.20287e+02   -1.56297e+01    0.00000e+00

           Step           Time
      152345000   304690.00000

   Energies (kJ/mol)
        G96Bond       G96Angle    Proper Dih.  Improper Dih.          LJ-14
    2.30844e+03    3.78944e+03    2.75642e+03    1.13299e+03   -2.10261e+02
     Coulomb-14        LJ (SR)  Disper. corr.   Coulomb (SR)   Coul. recip.
    2.83909e+04    1.23807e+05   -7.46463e+03   -9.40448e+05    5.00746e+03
      Potential    Kinetic En.   Total Energy  Conserved En.    Temperature
   -7.80930e+05    1.38468e+05   -6.42462e+05   -1.77249e+04    3.01545e+02
 Pres. DC (bar) Pressure (bar)   Constr. rmsd
   -2.20840e+02    1.01027e+02    0.00000e+00

           Step           Time
      152350000   304700.00000

   Energies (kJ/mol)
        G96Bond       G96Angle    Proper Dih.  Improper Dih.          LJ-14
    2.27205e+03    3.60713e+03    2.77159e+03    1.08521e+03   -3.02509e+02
     Coulomb-14        LJ (SR)  Disper. corr.   Coulomb (SR)   Coul. recip.
    2.85192e+04    1.25799e+05   -7.48173e+03   -9.44889e+05    5.12843e+03
      Potential    Kinetic En.   Total Energy  Conserved En.    Temperature
   -7.83490e+05    1.37091e+05   -6.46399e+05   -1.77115e+04    2.98547e+02
 Pres. DC (bar) Pressure (bar)   Constr. rmsd
   -2.21852e+02    1.43261e+02    0.00000e+00

           Step           Time
      152355000   304710.00000

   Energies (kJ/mol)
        G96Bond       G96Angle    Proper Dih.  Improper Dih.          LJ-14
    2.32988e+03    3.72289e+03    2.67080e+03    1.08763e+03   -2.74677e+02
     Coulomb-14        LJ (SR)  Disper. corr.   Coulomb (SR)   Coul. recip.
    2.83119e+04    1.25159e+05   -7.49276e+03   -9.43821e+05    5.17338e+03
      Potential    Kinetic En.   Total Energy  Conserved En.    Temperature
   -7.83132e+05    1.38149e+05   -6.44983e+05   -1.77006e+04    3.00851e+02
 Pres. DC (bar) Pressure (bar)   Constr. rmsd
   -2.22506e+02    3.20887e+00    0.00000e+00

           Step           Time
      152360000   304720.00000

   Energies (kJ/mol)
        G96Bond       G96Angle    Proper Dih.  Improper Dih.          LJ-14
    2.39672e+03    3.74637e+03    2.73299e+03    1.05329e+03   -2.81529e+02
     Coulomb-14        LJ (SR)  Disper. corr.   Coulomb (SR)   Coul. recip.
    2.83751e+04    1.22812e+05   -7.43848e+03   -9.38525e+05    5.30337e+03
      Potential    Kinetic En.   Total Energy  Conserved En.    Temperature
   -7.79825e+05    1.38960e+05   -6.40865e+05   -1.76975e+04    3.02617e+02
 Pres. DC (bar) Pressure (bar)   Constr. rmsd
   -2.19298e+02   -1.59361e+02    0.00000e+00

           Step           Time
      152365000   304730.00000

   Energies (kJ/mol)
        G96Bond       G96Angle    Proper Dih.  Improper Dih.          LJ-14
    2.37679e+03    3.55378e+03    2.66704e+03    1.04356e+03   -2.73754e+02
     Coulomb-14        LJ (SR)  Disper. corr.   Coulomb (SR)   Coul. recip.
    2.84348e+04    1.23826e+05   -7.44240e+03   -9.40826e+05    5.25540e+03
      Potential    Kinetic En.   Total Energy  Conserved En.    Temperature
   -7.81386e+05    1.37631e+05   -6.43755e+05   -1.76756e+04    2.99722e+02
 Pres. DC (bar) Pressure (bar)   Constr. rmsd
   -2.19529e+02   -2.41006e+01    0.00000e+00

           Step           Time
      152370000   304740.00000

   Energies (kJ/mol)
        G96Bond       G96Angle    Proper Dih.  Improper Dih.          LJ-14
    2.40110e+03    3.70152e+03    2.64501e+03    1.03817e+03   -2.44046e+02
     Coulomb-14        LJ (SR)  Disper. corr.   Coulomb (SR)   Coul. recip.
    2.86317e+04    1.21748e+05   -7.44128e+03   -9.37890e+05    5.28583e+03
      Potential    Kinetic En.   Total Energy  Conserved En.    Temperature
   -7.80124e+05    1.37553e+05   -6.42571e+05   -1.76476e+04    2.99552e+02
 Pres. DC (bar) Pressure (bar)   Constr. rmsd
   -2.19463e+02   -2.09828e+02    0.00000e+00

           Step           Time
      152375000   304750.00000

   Energies (kJ/mol)
        G96Bond       G96Angle    Proper Dih.  Improper Dih.          LJ-14
    2.39616e+03    3.72368e+03    2.65679e+03    1.10969e+03   -2.80657e+02
     Coulomb-14        LJ (SR)  Disper. corr.   Coulomb (SR)   Coul. recip.
    2.85451e+04    1.24572e+05   -7.46774e+03   -9.42352e+05    5.20739e+03
      Potential    Kinetic En.   Total Energy  Conserved En.    Temperature
   -7.81889e+05    1.37344e+05   -6.44545e+05   -1.76270e+04    2.99096e+02
 Pres. DC (bar) Pressure (bar)   Constr. rmsd
   -2.21025e+02   -6.09489e+01    0.00000e+00

           Step           Time
      152380000   304760.00000

   Energies (kJ/mol)
        G96Bond       G96Angle    Proper Dih.  Improper Dih.          LJ-14
    2.41289e+03    3.58851e+03    2.73645e+03    1.04642e+03   -2.73921e+02
     Coulomb-14        LJ (SR)  Disper. corr.   Coulomb (SR)   Coul. recip.
    2.84725e+04    1.23402e+05   -7.44334e+03   -9.38896e+05    5.31370e+03
      Potential    Kinetic En.   Total Energy  Conserved En.    Temperature
   -7.79641e+05    1.37377e+05   -6.42264e+05   -1.76131e+04    2.99170e+02
 Pres. DC (bar) Pressure (bar)   Constr. rmsd
   -2.19584e+02   -8.53376e+01    0.00000e+00

           Step           Time
      152385000   304770.00000

   Energies (kJ/mol)
        G96Bond       G96Angle    Proper Dih.  Improper Dih.          LJ-14
    2.38716e+03    3.80583e+03    2.70980e+03    1.01947e+03   -3.28931e+02
     Coulomb-14        LJ (SR)  Disper. corr.   Coulomb (SR)   Coul. recip.
    2.83406e+04    1.24978e+05   -7.46763e+03   -9.42136e+05    5.31005e+03
      Potential    Kinetic En.   Total Energy  Conserved En.    Temperature
   -7.81382e+05    1.37624e+05   -6.43757e+05   -1.75942e+04    2.99707e+02
 Pres. DC (bar) Pressure (bar)   Constr. rmsd
   -2.21018e+02    1.14458e+02    0.00000e+00

           Step           Time
      152390000   304780.00000

   Energies (kJ/mol)
        G96Bond       G96Angle    Proper Dih.  Improper Dih.          LJ-14
    2.31277e+03    3.66731e+03    2.66621e+03    1.01956e+03   -2.83619e+02
     Coulomb-14        LJ (SR)  Disper. corr.   Coulomb (SR)   Coul. recip.
    2.84184e+04    1.23699e+05   -7.48912e+03   -9.41917e+05    5.14312e+03
      Potential    Kinetic En.   Total Energy  Conserved En.    Temperature
   -7.82763e+05    1.36800e+05   -6.45963e+05   -1.75729e+04    2.97912e+02
 Pres. DC (bar) Pressure (bar)   Constr. rmsd
   -2.22290e+02   -3.81481e+00    0.00000e+00

           Step           Time
      152395000   304790.00000

   Energies (kJ/mol)
        G96Bond       G96Angle    Proper Dih.  Improper Dih.          LJ-14
    2.26523e+03    3.61868e+03    2.74704e+03    1.04898e+03   -2.57942e+02
     Coulomb-14        LJ (SR)  Disper. corr.   Coulomb (SR)   Coul. recip.
    2.83581e+04    1.23774e+05   -7.45604e+03   -9.41033e+05    5.26648e+03
      Potential    Kinetic En.   Total Energy  Conserved En.    Temperature
   -7.81668e+05    1.38353e+05   -6.43315e+05   -1.75794e+04    3.01296e+02
 Pres. DC (bar) Pressure (bar)   Constr. rmsd
   -2.20333e+02   -8.35567e+01    0.00000e+00

           Step           Time
      152400000   304800.00000

   Energies (kJ/mol)
        G96Bond       G96Angle    Proper Dih.  Improper Dih.          LJ-14
    2.40547e+03    3.56191e+03    2.72425e+03    1.04744e+03   -3.17025e+02
     Coulomb-14        LJ (SR)  Disper. corr.   Coulomb (SR)   Coul. recip.
    2.84495e+04    1.23412e+05   -7.45794e+03   -9.41250e+05    5.18686e+03
      Potential    Kinetic En.   Total Energy  Conserved En.    Temperature
   -7.82237e+05    1.38363e+05   -6.43874e+05   -1.75345e+04    3.01316e+02
 Pres. DC (bar) Pressure (bar)   Constr. rmsd
   -2.20445e+02   -1.05444e+02    0.00000e+00

           Step           Time
      152405000   304810.00000

   Energies (kJ/mol)
        G96Bond       G96Angle    Proper Dih.  Improper Dih.          LJ-14
    2.39664e+03    3.68855e+03    2.81393e+03    1.10565e+03   -2.19611e+02
     Coulomb-14        LJ (SR)  Disper. corr.   Coulomb (SR)   Coul. recip.
    2.85976e+04    1.22838e+05   -7.44559e+03   -9.38803e+05    5.32647e+03
      Potential    Kinetic En.   Total Energy  Conserved En.    Temperature
   -7.79701e+05    1.38771e+05   -6.40931e+05   -1.74961e+04    3.02204e+02
 Pres. DC (bar) Pressure (bar)   Constr. rmsd
   -2.19717e+02   -2.55438e+01    0.00000e+00

           Step           Time
      152410000   304820.00000

   Energies (kJ/mol)
        G96Bond       G96Angle    Proper Dih.  Improper Dih.          LJ-14
    2.28486e+03    3.53025e+03    2.66586e+03    1.05379e+03   -2.92911e+02
     Coulomb-14        LJ (SR)  Disper. corr.   Coulomb (SR)   Coul. recip.
    2.85788e+04    1.23813e+05   -7.44423e+03   -9.39908e+05    5.36482e+03
      Potential    Kinetic En.   Total Energy  Conserved En.    Temperature
   -7.80354e+05    1.37776e+05   -6.42578e+05   -1.74998e+04    3.00037e+02
 Pres. DC (bar) Pressure (bar)   Constr. rmsd
   -2.19637e+02   -1.46004e+02    0.00000e+00

           Step           Time
      152415000   304830.00000

   Energies (kJ/mol)
        G96Bond       G96Angle    Proper Dih.  Improper Dih.          LJ-14
    2.28640e+03    3.75794e+03    2.74197e+03    1.12812e+03   -2.83547e+02
     Coulomb-14        LJ (SR)  Disper. corr.   Coulomb (SR)   Coul. recip.
    2.85732e+04    1.23580e+05   -7.44530e+03   -9.41160e+05    5.12627e+03
      Potential    Kinetic En.   Total Energy  Conserved En.    Temperature
   -7.81695e+05    1.37692e+05   -6.44003e+05   -1.74659e+04    2.99856e+02
 Pres. DC (bar) Pressure (bar)   Constr. rmsd
   -2.19700e+02   -1.30715e+02    0.00000e+00

           Step           Time
      152420000   304840.00000

   Energies (kJ/mol)
        G96Bond       G96Angle    Proper Dih.  Improper Dih.          LJ-14
    2.37752e+03    3.77584e+03    2.71553e+03    1.11977e+03   -2.60447e+02
     Coulomb-14        LJ (SR)  Disper. corr.   Coulomb (SR)   Coul. recip.
    2.82801e+04    1.23624e+05   -7.45872e+03   -9.39474e+05    5.24318e+03
      Potential    Kinetic En.   Total Energy  Conserved En.    Temperature
   -7.80057e+05    1.37115e+05   -6.42942e+05   -1.74269e+04    2.98599e+02
 Pres. DC (bar) Pressure (bar)   Constr. rmsd
   -2.20491e+02   -9.53247e+01    0.00000e+00

           Step           Time
      152425000   304850.00000

   Energies (kJ/mol)
        G96Bond       G96Angle    Proper Dih.  Improper Dih.          LJ-14
    2.40703e+03    3.71078e+03    2.70906e+03    1.08757e+03   -2.56034e+02
     Coulomb-14        LJ (SR)  Disper. corr.   Coulomb (SR)   Coul. recip.
    2.82341e+04    1.24203e+05   -7.45941e+03   -9.41671e+05    5.22061e+03
      Potential    Kinetic En.   Total Energy  Conserved En.    Temperature
   -7.81814e+05    1.38075e+05   -6.43739e+05   -1.74152e+04    3.00690e+02
 Pres. DC (bar) Pressure (bar)   Constr. rmsd
   -2.20532e+02   -9.55415e+01    0.00000e+00

           Step           Time
      152430000   304860.00000

   Energies (kJ/mol)
        G96Bond       G96Angle    Proper Dih.  Improper Dih.          LJ-14
    2.43708e+03    3.86222e+03    2.71892e+03    1.13448e+03   -3.11080e+02
     Coulomb-14        LJ (SR)  Disper. corr.   Coulomb (SR)   Coul. recip.
    2.82293e+04    1.24802e+05   -7.46200e+03   -9.41147e+05    5.25171e+03
      Potential    Kinetic En.   Total Energy  Conserved En.    Temperature
   -7.80484e+05    1.38616e+05   -6.41868e+05   -1.74038e+04    3.01867e+02
 Pres. DC (bar) Pressure (bar)   Constr. rmsd
   -2.20685e+02    1.57127e+02    0.00000e+00

           Step           Time
      152435000   304870.00000

   Energies (kJ/mol)
        G96Bond       G96Angle    Proper Dih.  Improper Dih.          LJ-14
    2.33817e+03    3.58381e+03    2.75735e+03    1.12043e+03   -2.33409e+02
     Coulomb-14        LJ (SR)  Disper. corr.   Coulomb (SR)   Coul. recip.
    2.81907e+04    1.25529e+05   -7.45682e+03   -9.41860e+05    5.25526e+03
      Potential    Kinetic En.   Total Energy  Conserved En.    Temperature
   -7.80775e+05    1.37883e+05   -6.42892e+05   -1.74226e+04    3.00272e+02
 Pres. DC (bar) Pressure (bar)   Constr. rmsd
   -2.20379e+02    1.18604e+02    0.00000e+00

           Step           Time
      152440000   304880.00000

   Energies (kJ/mol)
        G96Bond       G96Angle    Proper Dih.  Improper Dih.          LJ-14
    2.48631e+03    3.64988e+03    2.63693e+03    1.13275e+03   -3.33648e+02
     Coulomb-14        LJ (SR)  Disper. corr.   Coulomb (SR)   Coul. recip.
    2.83345e+04    1.23356e+05   -7.46470e+03   -9.39971e+05    5.19094e+03
      Potential    Kinetic En.   Total Energy  Conserved En.    Temperature
   -7.80982e+05    1.37950e+05   -6.43032e+05   -1.73858e+04    3.00418e+02
 Pres. DC (bar) Pressure (bar)   Constr. rmsd
   -2.20845e+02   -1.90783e+02    0.00000e+00

           Step           Time
      152445000   304890.00000

   Energies (kJ/mol)
        G96Bond       G96Angle    Proper Dih.  Improper Dih.          LJ-14
    2.50258e+03    3.82330e+03    2.70868e+03    1.11245e+03   -2.51319e+02
     Coulomb-14        LJ (SR)  Disper. corr.   Coulomb (SR)   Coul. recip.
    2.84197e+04    1.24730e+05   -7.45758e+03   -9.40148e+05    5.33776e+03
      Potential    Kinetic En.   Total Energy  Conserved En.    Temperature
   -7.79222e+05    1.38156e+05   -6.41066e+05   -1.73419e+04    3.00866e+02
 Pres. DC (bar) Pressure (bar)   Constr. rmsd
   -2.20424e+02    5.68136e+01    0.00000e+00

           Step           Time
      152450000   304900.00000

   Energies (kJ/mol)
        G96Bond       G96Angle    Proper Dih.  Improper Dih.          LJ-14
    2.28373e+03    3.67884e+03    2.75459e+03    1.03073e+03   -2.53267e+02
     Coulomb-14        LJ (SR)  Disper. corr.   Coulomb (SR)   Coul. recip.
    2.82271e+04    1.23659e+05   -7.46915e+03   -9.40628e+05    5.30625e+03
      Potential    Kinetic En.   Total Energy  Conserved En.    Temperature
   -7.81410e+05    1.36074e+05   -6.45337e+05   -1.73226e+04    2.96330e+02
 Pres. DC (bar) Pressure (bar)   Constr. rmsd
   -2.21108e+02   -2.77991e+01    0.00000e+00

           Step           Time
      152455000   304910.00000

   Energies (kJ/mol)
        G96Bond       G96Angle    Proper Dih.  Improper Dih.          LJ-14
    2.48115e+03    3.81535e+03    2.62995e+03    1.06525e+03   -3.28923e+02
     Coulomb-14        LJ (SR)  Disper. corr.   Coulomb (SR)   Coul. recip.
    2.81420e+04    1.23854e+05   -7.45725e+03   -9.40798e+05    5.19920e+03
      Potential    Kinetic En.   Total Energy  Conserved En.    Temperature
   -7.81397e+05    1.37394e+05   -6.44003e+05   -1.73347e+04    2.99207e+02
 Pres. DC (bar) Pressure (bar)   Constr. rmsd
   -2.20405e+02   -1.02601e+02    0.00000e+00

           Step           Time
      152460000   304920.00000

   Energies (kJ/mol)
        G96Bond       G96Angle    Proper Dih.  Improper Dih.          LJ-14
    2.28775e+03    3.55864e+03    2.69667e+03    1.11485e+03   -2.14947e+02
     Coulomb-14        LJ (SR)  Disper. corr.   Coulomb (SR)   Coul. recip.
    2.85893e+04    1.24017e+05   -7.47048e+03   -9.41404e+05    5.23850e+03
      Potential    Kinetic En.   Total Energy  Conserved En.    Temperature
   -7.81587e+05    1.37561e+05   -6.44026e+05   -1.73369e+04    2.99570e+02
 Pres. DC (bar) Pressure (bar)   Constr. rmsd
   -2.21186e+02   -5.45328e+01    0.00000e+00

           Step           Time
      152465000   304930.00000

   Energies (kJ/mol)
        G96Bond       G96Angle    Proper Dih.  Improper Dih.          LJ-14
    2.47203e+03    3.64758e+03    2.70286e+03    1.05322e+03   -3.11891e+02
     Coulomb-14        LJ (SR)  Disper. corr.   Coulomb (SR)   Coul. recip.
    2.81282e+04    1.24638e+05   -7.47402e+03   -9.41498e+05    5.18504e+03
      Potential    Kinetic En.   Total Energy  Conserved En.    Temperature
   -7.81456e+05    1.35866e+05   -6.45590e+05   -1.72651e+04    2.95878e+02
 Pres. DC (bar) Pressure (bar)   Constr. rmsd
   -2.21396e+02    7.36033e+01    0.00000e+00

           Step           Time
      152470000   304940.00000

   Energies (kJ/mol)
        G96Bond       G96Angle    Proper Dih.  Improper Dih.          LJ-14
    2.33752e+03    3.73075e+03    2.63635e+03    1.08106e+03   -2.54179e+02
     Coulomb-14        LJ (SR)  Disper. corr.   Coulomb (SR)   Coul. recip.
    2.83279e+04    1.22729e+05   -7.46105e+03   -9.38614e+05    5.34720e+03
      Potential    Kinetic En.   Total Energy  Conserved En.    Temperature
   -7.80140e+05    1.37963e+05   -6.42177e+05   -1.72957e+04    3.00444e+02
 Pres. DC (bar) Pressure (bar)   Constr. rmsd
   -2.20629e+02   -5.24805e+01    0.00000e+00

           Step           Time
      152475000   304950.00000

   Energies (kJ/mol)
        G96Bond       G96Angle    Proper Dih.  Improper Dih.          LJ-14
    2.43325e+03    3.63369e+03    2.81589e+03    1.03697e+03   -3.80692e+02
     Coulomb-14        LJ (SR)  Disper. corr.   Coulomb (SR)   Coul. recip.
    2.83177e+04    1.23846e+05   -7.46818e+03   -9.40617e+05    5.34270e+03
      Potential    Kinetic En.   Total Energy  Conserved En.    Temperature
   -7.81040e+05    1.37431e+05   -6.43610e+05   -1.72142e+04    2.99286e+02
 Pres. DC (bar) Pressure (bar)   Constr. rmsd
   -2.21050e+02   -5.41568e+01    0.00000e+00

           Step           Time
      152480000   304960.00000

   Energies (kJ/mol)
        G96Bond       G96Angle    Proper Dih.  Improper Dih.          LJ-14
    2.39788e+03    3.62089e+03    2.76800e+03    1.06892e+03   -3.15016e+02
     Coulomb-14        LJ (SR)  Disper. corr.   Coulomb (SR)   Coul. recip.
    2.81849e+04    1.24157e+05   -7.46813e+03   -9.41521e+05    5.28158e+03
      Potential    Kinetic En.   Total Energy  Conserved En.    Temperature
   -7.81825e+05    1.37891e+05   -6.43935e+05   -1.72301e+04    3.00287e+02
 Pres. DC (bar) Pressure (bar)   Constr. rmsd
   -2.21048e+02   -7.29621e+01    0.00000e+00

           Step           Time
      152485000   304970.00000

   Energies (kJ/mol)
        G96Bond       G96Angle    Proper Dih.  Improper Dih.          LJ-14
    2.31261e+03    3.61495e+03    2.71761e+03    1.13611e+03   -2.78452e+02
     Coulomb-14        LJ (SR)  Disper. corr.   Coulomb (SR)   Coul. recip.
    2.82827e+04    1.23484e+05   -7.43882e+03   -9.39849e+05    5.25324e+03
      Potential    Kinetic En.   Total Energy  Conserved En.    Temperature
   -7.80765e+05    1.36402e+05   -6.44363e+05   -1.71981e+04    2.97046e+02
 Pres. DC (bar) Pressure (bar)   Constr. rmsd
   -2.19318e+02   -8.75956e+01    0.00000e+00

           Step           Time
      152490000   304980.00000

   Energies (kJ/mol)
        G96Bond       G96Angle    Proper Dih.  Improper Dih.          LJ-14
    2.29996e+03    3.65538e+03    2.63431e+03    1.08311e+03   -2.57967e+02
     Coulomb-14        LJ (SR)  Disper. corr.   Coulomb (SR)   Coul. recip.
    2.84489e+04    1.22682e+05   -7.45282e+03   -9.39314e+05    5.29800e+03
      Potential    Kinetic En.   Total Energy  Conserved En.    Temperature
   -7.80923e+05    1.37418e+05   -6.43505e+05   -1.71610e+04    2.99257e+02
 Pres. DC (bar) Pressure (bar)   Constr. rmsd
   -2.20143e+02   -1.57875e+02    0.00000e+00

           Step           Time
      152495000   304990.00000

   Energies (kJ/mol)
        G96Bond       G96Angle    Proper Dih.  Improper Dih.          LJ-14
    2.32960e+03    3.51878e+03    2.71362e+03    9.78232e+02   -2.87371e+02
     Coulomb-14        LJ (SR)  Disper. corr.   Coulomb (SR)   Coul. recip.
    2.83059e+04    1.24955e+05   -7.46179e+03   -9.41940e+05    5.29635e+03
      Potential    Kinetic En.   Total Energy  Conserved En.    Temperature
   -7.81592e+05    1.37493e+05   -6.44099e+05   -1.71290e+04    2.99421e+02
 Pres. DC (bar) Pressure (bar)   Constr. rmsd
   -2.20673e+02    1.05997e+01    0.00000e+00

           Step           Time
      152500000   305000.00000

   Energies (kJ/mol)
        G96Bond       G96Angle    Proper Dih.  Improper Dih.          LJ-14
    2.20084e+03    3.63801e+03    2.75306e+03    1.08668e+03   -2.90380e+02
     Coulomb-14        LJ (SR)  Disper. corr.   Coulomb (SR)   Coul. recip.
    2.83026e+04    1.23521e+05   -7.44944e+03   -9.39228e+05    5.25308e+03
      Potential    Kinetic En.   Total Energy  Conserved En.    Temperature
   -7.80213e+05    1.37578e+05   -6.42635e+05   -1.71153e+04    2.99606e+02
 Pres. DC (bar) Pressure (bar)   Constr. rmsd
   -2.19944e+02    6.46098e+01    0.00000e+00

           Step           Time
      152505000   305010.00000

   Energies (kJ/mol)
        G96Bond       G96Angle    Proper Dih.  Improper Dih.          LJ-14
    2.33895e+03    3.54949e+03    2.74110e+03    1.01743e+03   -2.51303e+02
     Coulomb-14        LJ (SR)  Disper. corr.   Coulomb (SR)   Coul. recip.
    2.82523e+04    1.23914e+05   -7.46519e+03   -9.41270e+05    5.19124e+03
      Potential    Kinetic En.   Total Energy  Conserved En.    Temperature
   -7.81983e+05    1.37125e+05   -6.44858e+05   -1.70846e+04    2.98620e+02
 Pres. DC (bar) Pressure (bar)   Constr. rmsd
   -2.20874e+02   -4.99391e+01    0.00000e+00

           Step           Time
      152510000   305020.00000

   Energies (kJ/mol)
        G96Bond       G96Angle    Proper Dih.  Improper Dih.          LJ-14
    2.34677e+03    3.69268e+03    2.61754e+03    1.08322e+03   -2.55455e+02
     Coulomb-14        LJ (SR)  Disper. corr.   Coulomb (SR)   Coul. recip.
    2.84252e+04    1.24691e+05   -7.45522e+03   -9.41080e+05    5.19943e+03
      Potential    Kinetic En.   Total Energy  Conserved En.    Temperature
   -7.80734e+05    1.38059e+05   -6.42675e+05   -1.70599e+04    3.00655e+02
 Pres. DC (bar) Pressure (bar)   Constr. rmsd
   -2.20285e+02    1.86925e+02    0.00000e+00

           Step           Time
      152515000   305030.00000

   Energies (kJ/mol)
        G96Bond       G96Angle    Proper Dih.  Improper Dih.          LJ-14
    2.30582e+03    3.61771e+03    2.66708e+03    1.09385e+03   -3.16259e+02
     Coulomb-14        LJ (SR)  Disper. corr.   Coulomb (SR)   Coul. recip.
    2.84987e+04    1.24151e+05   -7.48549e+03   -9.41560e+05    5.22409e+03
      Potential    Kinetic En.   Total Energy  Conserved En.    Temperature
   -7.81804e+05    1.37865e+05   -6.43939e+05   -1.70642e+04    3.00231e+02
 Pres. DC (bar) Pressure (bar)   Constr. rmsd
   -2.22075e+02   -8.03658e+01    0.00000e+00

           Step           Time
      152520000   305040.00000

   Energies (kJ/mol)
        G96Bond       G96Angle    Proper Dih.  Improper Dih.          LJ-14
    2.44317e+03    3.74297e+03    2.70734e+03    1.10359e+03   -2.53583e+02
     Coulomb-14        LJ (SR)  Disper. corr.   Coulomb (SR)   Coul. recip.
    2.82640e+04    1.23223e+05   -7.46866e+03   -9.38866e+05    5.24818e+03
      Potential    Kinetic En.   Total Energy  Conserved En.    Temperature
   -7.79857e+05    1.37122e+05   -6.42735e+05   -1.70237e+04    2.98614e+02
 Pres. DC (bar) Pressure (bar)   Constr. rmsd
   -2.21079e+02   -3.86134e+01    0.00000e+00

           Step           Time
      152525000   305050.00000

   Energies (kJ/mol)
        G96Bond       G96Angle    Proper Dih.  Improper Dih.          LJ-14
    2.24956e+03    3.63630e+03    2.66296e+03    1.12608e+03   -2.83108e+02
     Coulomb-14        LJ (SR)  Disper. corr.   Coulomb (SR)   Coul. recip.
    2.83694e+04    1.24860e+05   -7.48374e+03   -9.43226e+05    5.22101e+03
      Potential    Kinetic En.   Total Energy  Conserved En.    Temperature
   -7.82868e+05    1.37223e+05   -6.45645e+05   -1.70162e+04    2.98834e+02
 Pres. DC (bar) Pressure (bar)   Constr. rmsd
   -2.21972e+02    3.78777e+01    0.00000e+00

           Step           Time
      152530000   305060.00000

   Energies (kJ/mol)
        G96Bond       G96Angle    Proper Dih.  Improper Dih.          LJ-14
    2.20628e+03    3.41518e+03    2.73238e+03    9.84728e+02   -1.94900e+02
     Coulomb-14        LJ (SR)  Disper. corr.   Coulomb (SR)   Coul. recip.
    2.84417e+04    1.25478e+05   -7.48681e+03   -9.43542e+05    5.17719e+03
      Potential    Kinetic En.   Total Energy  Conserved En.    Temperature
   -7.82788e+05    1.37607e+05   -6.45182e+05   -1.70148e+04    2.99669e+02
 Pres. DC (bar) Pressure (bar)   Constr. rmsd
   -2.22153e+02    1.22258e+02    0.00000e+00

           Step           Time
      152535000   305070.00000

   Energies (kJ/mol)
        G96Bond       G96Angle    Proper Dih.  Improper Dih.          LJ-14
    2.38945e+03    3.77363e+03    2.70260e+03    1.06195e+03   -2.21298e+02
     Coulomb-14        LJ (SR)  Disper. corr.   Coulomb (SR)   Coul. recip.
    2.83181e+04    1.23479e+05   -7.47897e+03   -9.41225e+05    5.34654e+03
      Potential    Kinetic En.   Total Energy  Conserved En.    Temperature
   -7.81854e+05    1.39178e+05   -6.42676e+05   -1.69936e+04    3.03090e+02
 Pres. DC (bar) Pressure (bar)   Constr. rmsd
   -2.21689e+02    3.56507e+01    0.00000e+00

           Step           Time
      152540000   305080.00000

   Energies (kJ/mol)
        G96Bond       G96Angle    Proper Dih.  Improper Dih.          LJ-14
    2.46154e+03    3.76346e+03    2.62495e+03    9.91569e+02   -2.72590e+02
     Coulomb-14        LJ (SR)  Disper. corr.   Coulomb (SR)   Coul. recip.
    2.83360e+04    1.23831e+05   -7.45409e+03   -9.41158e+05    5.31424e+03
      Potential    Kinetic En.   Total Energy  Conserved En.    Temperature
   -7.81562e+05    1.39639e+05   -6.41923e+05   -1.69784e+04    3.04096e+02
 Pres. DC (bar) Pressure (bar)   Constr. rmsd
   -2.20218e+02    8.11818e-01    0.00000e+00

           Step           Time
      152545000   305090.00000

   Energies (kJ/mol)
        G96Bond       G96Angle    Proper Dih.  Improper Dih.          LJ-14
    2.37610e+03    3.67685e+03    2.73771e+03    1.02275e+03   -2.42390e+02
     Coulomb-14        LJ (SR)  Disper. corr.   Coulomb (SR)   Coul. recip.
    2.81087e+04    1.22917e+05   -7.43558e+03   -9.39090e+05    5.21126e+03
      Potential    Kinetic En.   Total Energy  Conserved En.    Temperature
   -7.80718e+05    1.37355e+05   -6.43363e+05   -1.69182e+04    2.99120e+02
 Pres. DC (bar) Pressure (bar)   Constr. rmsd
   -2.19127e+02   -1.16192e+02    0.00000e+00

           Step           Time
      152550000   305100.00000

   Energies (kJ/mol)
        G96Bond       G96Angle    Proper Dih.  Improper Dih.          LJ-14
    2.37130e+03    3.72754e+03    2.68093e+03    1.02335e+03   -2.76384e+02
     Coulomb-14        LJ (SR)  Disper. corr.   Coulomb (SR)   Coul. recip.
    2.84018e+04    1.24911e+05   -7.45407e+03   -9.41449e+05    5.30954e+03
      Potential    Kinetic En.   Total Energy  Conserved En.    Temperature
   -7.80754e+05    1.37748e+05   -6.43006e+05   -1.68989e+04    2.99977e+02
 Pres. DC (bar) Pressure (bar)   Constr. rmsd
   -2.20217e+02    8.38727e+01    0.00000e+00

           Step           Time
      152555000   305110.00000

   Energies (kJ/mol)
        G96Bond       G96Angle    Proper Dih.  Improper Dih.          LJ-14
    2.23538e+03    3.62635e+03    2.73990e+03    1.10001e+03   -3.06824e+02
     Coulomb-14        LJ (SR)  Disper. corr.   Coulomb (SR)   Coul. recip.
    2.82559e+04    1.24238e+05   -7.46780e+03   -9.40602e+05    5.33032e+03
      Potential    Kinetic En.   Total Energy  Conserved En.    Temperature
   -7.80850e+05    1.37456e+05   -6.43394e+05   -1.68879e+04    2.99341e+02
 Pres. DC (bar) Pressure (bar)   Constr. rmsd
   -2.21028e+02    5.70301e+01    0.00000e+00

           Step           Time
      152560000   305120.00000

   Energies (kJ/mol)
        G96Bond       G96Angle    Proper Dih.  Improper Dih.          LJ-14
    2.40166e+03    3.74972e+03    2.63109e+03    1.03266e+03   -2.62184e+02
     Coulomb-14        LJ (SR)  Disper. corr.   Coulomb (SR)   Coul. recip.
    2.83115e+04    1.22467e+05   -7.45231e+03   -9.38823e+05    5.27534e+03
      Potential    Kinetic En.   Total Energy  Conserved En.    Temperature
   -7.80669e+05    1.37313e+05   -6.43356e+05   -1.68719e+04    2.99030e+02
 Pres. DC (bar) Pressure (bar)   Constr. rmsd
   -2.20113e+02   -2.80837e+02    0.00000e+00

           Step           Time
      152565000   305130.00000

   Energies (kJ/mol)
        G96Bond       G96Angle    Proper Dih.  Improper Dih.          LJ-14
    2.45432e+03    3.56092e+03    2.69506e+03    1.02035e+03   -2.40629e+02
     Coulomb-14        LJ (SR)  Disper. corr.   Coulomb (SR)   Coul. recip.
    2.85177e+04    1.23152e+05   -7.47788e+03   -9.40718e+05    5.22782e+03
      Potential    Kinetic En.   Total Energy  Conserved En.    Temperature
   -7.81808e+05    1.37567e+05   -6.44242e+05   -1.68648e+04    2.99582e+02
 Pres. DC (bar) Pressure (bar)   Constr. rmsd
   -2.21624e+02    1.03533e+02    0.00000e+00

           Step           Time
      152570000   305140.00000

   Energies (kJ/mol)
        G96Bond       G96Angle    Proper Dih.  Improper Dih.          LJ-14
    2.25279e+03    3.73191e+03    2.68200e+03    9.89531e+02   -2.59865e+02
     Coulomb-14        LJ (SR)  Disper. corr.   Coulomb (SR)   Coul. recip.
    2.83721e+04    1.24920e+05   -7.47297e+03   -9.41885e+05    5.28157e+03
      Potential    Kinetic En.   Total Energy  Conserved En.    Temperature
   -7.81388e+05    1.38401e+05   -6.42987e+05   -1.68528e+04    3.01399e+02
 Pres. DC (bar) Pressure (bar)   Constr. rmsd
   -2.21333e+02    1.93548e+02    0.00000e+00

           Step           Time
      152575000   305150.00000

   Energies (kJ/mol)
        G96Bond       G96Angle    Proper Dih.  Improper Dih.          LJ-14
    2.27336e+03    3.47093e+03    2.73523e+03    1.07264e+03   -2.20707e+02
     Coulomb-14        LJ (SR)  Disper. corr.   Coulomb (SR)   Coul. recip.
    2.84768e+04    1.23501e+05   -7.46643e+03   -9.38525e+05    5.23708e+03
      Potential    Kinetic En.   Total Energy  Conserved En.    Temperature
   -7.79445e+05    1.37725e+05   -6.41720e+05   -1.68421e+04    2.99927e+02
 Pres. DC (bar) Pressure (bar)   Constr. rmsd
   -2.20947e+02    1.84580e+02    0.00000e+00

           Step           Time
      152580000   305160.00000

   Energies (kJ/mol)
        G96Bond       G96Angle    Proper Dih.  Improper Dih.          LJ-14
    2.21712e+03    3.74777e+03    2.71927e+03    1.03203e+03   -2.36121e+02
     Coulomb-14        LJ (SR)  Disper. corr.   Coulomb (SR)   Coul. recip.
    2.83731e+04    1.23111e+05   -7.42830e+03   -9.38649e+05    5.32292e+03
      Potential    Kinetic En.   Total Energy  Conserved En.    Temperature
   -7.79791e+05    1.37839e+05   -6.41952e+05   -1.68168e+04    3.00176e+02
 Pres. DC (bar) Pressure (bar)   Constr. rmsd
   -2.18699e+02   -1.36457e+02    0.00000e+00

           Step           Time
      152585000   305170.00000

   Energies (kJ/mol)
        G96Bond       G96Angle    Proper Dih.  Improper Dih.          LJ-14
    2.28558e+03    3.74652e+03    2.67381e+03    1.06662e+03   -2.87035e+02
     Coulomb-14        LJ (SR)  Disper. corr.   Coulomb (SR)   Coul. recip.
    2.83038e+04    1.24542e+05   -7.45175e+03   -9.40886e+05    5.24124e+03
      Potential    Kinetic En.   Total Energy  Conserved En.    Temperature
   -7.80765e+05    1.37194e+05   -6.43571e+05   -1.68060e+04    2.98770e+02
 Pres. DC (bar) Pressure (bar)   Constr. rmsd
   -2.20080e+02    1.00707e+02    0.00000e+00

           Step           Time
      152590000   305180.00000

   Energies (kJ/mol)
        G96Bond       G96Angle    Proper Dih.  Improper Dih.          LJ-14
    2.28283e+03    3.82195e+03    2.72752e+03    1.07648e+03   -3.02069e+02
     Coulomb-14        LJ (SR)  Disper. corr.   Coulomb (SR)   Coul. recip.
    2.83585e+04    1.22472e+05   -7.47286e+03   -9.38670e+05    5.20043e+03
      Potential    Kinetic En.   Total Energy  Conserved En.    Temperature
   -7.80505e+05    1.38057e+05   -6.42448e+05   -1.68071e+04    3.00649e+02
 Pres. DC (bar) Pressure (bar)   Constr. rmsd
   -2.21327e+02   -8.14588e+01    0.00000e+00

           Step           Time
      152595000   305190.00000

   Energies (kJ/mol)
        G96Bond       G96Angle    Proper Dih.  Improper Dih.          LJ-14
    2.28136e+03    3.63565e+03    2.74488e+03    1.02183e+03   -2.33218e+02
     Coulomb-14        LJ (SR)  Disper. corr.   Coulomb (SR)   Coul. recip.
    2.84729e+04    1.24069e+05   -7.45257e+03   -9.40262e+05    5.17694e+03
      Potential    Kinetic En.   Total Energy  Conserved En.    Temperature
   -7.80544e+05    1.37016e+05   -6.43528e+05   -1.67738e+04    2.98383e+02
 Pres. DC (bar) Pressure (bar)   Constr. rmsd
   -2.20128e+02    6.45481e+01    0.00000e+00

           Step           Time
      152600000   305200.00000

   Energies (kJ/mol)
        G96Bond       G96Angle    Proper Dih.  Improper Dih.          LJ-14
    2.24064e+03    3.86896e+03    2.67043e+03    1.04799e+03   -2.94375e+02
     Coulomb-14        LJ (SR)  Disper. corr.   Coulomb (SR)   Coul. recip.
    2.84886e+04    1.23522e+05   -7.48095e+03   -9.40185e+05    5.18676e+03
      Potential    Kinetic En.   Total Energy  Conserved En.    Temperature
   -7.80935e+05    1.36566e+05   -6.44369e+05   -1.67456e+04    2.97403e+02
 Pres. DC (bar) Pressure (bar)   Constr. rmsd
   -2.21806e+02   -4.88863e+01    0.00000e+00

           Step           Time
      152605000   305210.00000

   Energies (kJ/mol)
        G96Bond       G96Angle    Proper Dih.  Improper Dih.          LJ-14
    2.37005e+03    3.60170e+03    2.75392e+03    1.12017e+03   -2.38049e+02
     Coulomb-14        LJ (SR)  Disper. corr.   Coulomb (SR)   Coul. recip.
    2.84773e+04    1.24370e+05   -7.47475e+03   -9.39778e+05    5.23859e+03
      Potential    Kinetic En.   Total Energy  Conserved En.    Temperature
   -7.79558e+05    1.37183e+05   -6.42376e+05   -1.67342e+04    2.98746e+02
 Pres. DC (bar) Pressure (bar)   Constr. rmsd
   -2.21439e+02    3.94623e+01    0.00000e+00

           Step           Time
      152610000   305220.00000

   Energies (kJ/mol)
        G96Bond       G96Angle    Proper Dih.  Improper Dih.          LJ-14
    2.22924e+03    3.59968e+03    2.68818e+03    9.99509e+02   -2.11928e+02
     Coulomb-14        LJ (SR)  Disper. corr.   Coulomb (SR)   Coul. recip.
    2.85404e+04    1.23392e+05   -7.43493e+03   -9.40323e+05    5.20900e+03
      Potential    Kinetic En.   Total Energy  Conserved En.    Temperature
   -7.81312e+05    1.37376e+05   -6.43936e+05   -1.67321e+04    2.99167e+02
 Pres. DC (bar) Pressure (bar)   Constr. rmsd
   -2.19089e+02   -8.89585e+01    0.00000e+00

           Step           Time
      152615000   305230.00000

   Energies (kJ/mol)
        G96Bond       G96Angle    Proper Dih.  Improper Dih.          LJ-14
    2.30962e+03    3.73465e+03    2.74544e+03    1.08713e+03   -3.54720e+02
     Coulomb-14        LJ (SR)  Disper. corr.   Coulomb (SR)   Coul. recip.
    2.83342e+04    1.23042e+05   -7.45796e+03   -9.38970e+05    5.31079e+03
      Potential    Kinetic En.   Total Energy  Conserved En.    Temperature
   -7.80219e+05    1.36812e+05   -6.43407e+05   -1.66918e+04    2.97939e+02
 Pres. DC (bar) Pressure (bar)   Constr. rmsd
   -2.20446e+02   -1.52603e+02    0.00000e+00

           Step           Time
      152620000   305240.00000

   Energies (kJ/mol)
        G96Bond       G96Angle    Proper Dih.  Improper Dih.          LJ-14
    2.23763e+03    3.62111e+03    2.68528e+03    1.13721e+03   -2.03879e+02
     Coulomb-14        LJ (SR)  Disper. corr.   Coulomb (SR)   Coul. recip.
    2.86833e+04    1.26529e+05   -7.43596e+03   -9.42624e+05    5.38267e+03
      Potential    Kinetic En.   Total Energy  Conserved En.    Temperature
   -7.79988e+05    1.37616e+05   -6.42372e+05   -1.66664e+04    2.99689e+02
 Pres. DC (bar) Pressure (bar)   Constr. rmsd
   -2.19149e+02    2.30713e+02    0.00000e+00

           Step           Time
      152625000   305250.00000

   Energies (kJ/mol)
        G96Bond       G96Angle    Proper Dih.  Improper Dih.          LJ-14
    2.28453e+03    3.75164e+03    2.76578e+03    1.08028e+03   -2.52173e+02
     Coulomb-14        LJ (SR)  Disper. corr.   Coulomb (SR)   Coul. recip.
    2.85039e+04    1.24916e+05   -7.47736e+03   -9.42233e+05    5.17404e+03
      Potential    Kinetic En.   Total Energy  Conserved En.    Temperature
   -7.81487e+05    1.38156e+05   -6.43331e+05   -1.66751e+04    3.00865e+02
 Pres. DC (bar) Pressure (bar)   Constr. rmsd
   -2.21594e+02    1.06478e+02    0.00000e+00

           Step           Time
      152630000   305260.00000

   Energies (kJ/mol)
        G96Bond       G96Angle    Proper Dih.  Improper Dih.          LJ-14
    2.29380e+03    3.66705e+03    2.69173e+03    9.97478e+02   -2.54946e+02
     Coulomb-14        LJ (SR)  Disper. corr.   Coulomb (SR)   Coul. recip.
    2.85415e+04    1.24204e+05   -7.47340e+03   -9.40402e+05    5.28529e+03
      Potential    Kinetic En.   Total Energy  Conserved En.    Temperature
   -7.80449e+05    1.37330e+05   -6.43119e+05   -1.66480e+04    2.99067e+02
 Pres. DC (bar) Pressure (bar)   Constr. rmsd
   -2.21359e+02   -6.59611e+00    0.00000e+00

           Step           Time
      152635000   305270.00000

   Energies (kJ/mol)
        G96Bond       G96Angle    Proper Dih.  Improper Dih.          LJ-14
    2.32590e+03    3.71565e+03    2.65940e+03    1.12995e+03   -3.01566e+02
     Coulomb-14        LJ (SR)  Disper. corr.   Coulomb (SR)   Coul. recip.
    2.84751e+04    1.23747e+05   -7.49603e+03   -9.39094e+05    5.19797e+03
      Potential    Kinetic En.   Total Energy  Conserved En.    Temperature
   -7.79641e+05    1.38175e+05   -6.41466e+05   -1.66268e+04    3.00906e+02
 Pres. DC (bar) Pressure (bar)   Constr. rmsd
   -2.22700e+02    1.32676e+02    0.00000e+00

           Step           Time
      152640000   305280.00000

   Energies (kJ/mol)
        G96Bond       G96Angle    Proper Dih.  Improper Dih.          LJ-14
    2.25048e+03    3.72572e+03    2.49572e+03    1.06426e+03   -1.35024e+02
     Coulomb-14        LJ (SR)  Disper. corr.   Coulomb (SR)   Coul. recip.
    2.87061e+04    1.23651e+05   -7.45840e+03   -9.40198e+05    5.19474e+03
      Potential    Kinetic En.   Total Energy  Conserved En.    Temperature
   -7.80703e+05    1.37421e+05   -6.43281e+05   -1.65846e+04    2.99266e+02
 Pres. DC (bar) Pressure (bar)   Constr. rmsd
   -2.20473e+02    1.18519e+02    0.00000e+00

Writing checkpoint, step 152644300 at Fri Aug  9 03:34:27 2024


           Step           Time
      152645000   305290.00000

   Energies (kJ/mol)
        G96Bond       G96Angle    Proper Dih.  Improper Dih.          LJ-14
    2.33171e+03    3.66538e+03    2.71820e+03    1.12903e+03   -3.13639e+02
     Coulomb-14        LJ (SR)  Disper. corr.   Coulomb (SR)   Coul. recip.
    2.85604e+04    1.24236e+05   -7.42949e+03   -9.41388e+05    5.33385e+03
      Potential    Kinetic En.   Total Energy  Conserved En.    Temperature
   -7.81157e+05    1.37469e+05   -6.43688e+05   -1.65562e+04    2.99368e+02
 Pres. DC (bar) Pressure (bar)   Constr. rmsd
   -2.18768e+02   -8.90124e+01    0.00000e+00

           Step           Time
      152650000   305300.00000

   Energies (kJ/mol)
        G96Bond       G96Angle    Proper Dih.  Improper Dih.          LJ-14
    2.51717e+03    3.58690e+03    2.71053e+03    1.14251e+03   -3.08963e+02
     Coulomb-14        LJ (SR)  Disper. corr.   Coulomb (SR)   Coul. recip.
    2.85266e+04    1.23289e+05   -7.46370e+03   -9.39857e+05    5.31575e+03
      Potential    Kinetic En.   Total Energy  Conserved En.    Temperature
   -7.80541e+05    1.37767e+05   -6.42774e+05   -1.65204e+04    3.00018e+02
 Pres. DC (bar) Pressure (bar)   Constr. rmsd
   -2.20786e+02   -4.29239e+01    0.00000e+00

           Step           Time
      152655000   305310.00000

   Energies (kJ/mol)
        G96Bond       G96Angle    Proper Dih.  Improper Dih.          LJ-14
    2.46705e+03    3.75773e+03    2.72655e+03    1.05161e+03   -2.63726e+02
     Coulomb-14        LJ (SR)  Disper. corr.   Coulomb (SR)   Coul. recip.
    2.84680e+04    1.24011e+05   -7.45802e+03   -9.40719e+05    5.41109e+03
      Potential    Kinetic En.   Total Energy  Conserved En.    Temperature
   -7.80548e+05    1.37667e+05   -6.42881e+05   -1.65042e+04    2.99801e+02
 Pres. DC (bar) Pressure (bar)   Constr. rmsd
   -2.20450e+02   -6.60783e+01    0.00000e+00

           Step           Time
      152660000   305320.00000

   Energies (kJ/mol)
        G96Bond       G96Angle    Proper Dih.  Improper Dih.          LJ-14
    2.23562e+03    3.54006e+03    2.71909e+03    1.06219e+03   -2.85705e+02
     Coulomb-14        LJ (SR)  Disper. corr.   Coulomb (SR)   Coul. recip.
    2.84647e+04    1.24647e+05   -7.49584e+03   -9.42499e+05    5.23479e+03
      Potential    Kinetic En.   Total Energy  Conserved En.    Temperature
   -7.82377e+05    1.36132e+05   -6.46244e+05   -1.64976e+04    2.96458e+02
 Pres. DC (bar) Pressure (bar)   Constr. rmsd
   -2.22689e+02    1.21165e+01    0.00000e+00

           Step           Time
      152665000   305330.00000

   Energies (kJ/mol)
        G96Bond       G96Angle    Proper Dih.  Improper Dih.          LJ-14
    2.31816e+03    3.72109e+03    2.70660e+03    1.09423e+03   -3.08846e+02
     Coulomb-14        LJ (SR)  Disper. corr.   Coulomb (SR)   Coul. recip.
    2.84729e+04    1.24255e+05   -7.47018e+03   -9.40033e+05    5.15362e+03
      Potential    Kinetic En.   Total Energy  Conserved En.    Temperature
   -7.80091e+05    1.38346e+05   -6.41745e+05   -1.65131e+04    3.01279e+02
 Pres. DC (bar) Pressure (bar)   Constr. rmsd
   -2.21169e+02    1.53573e+02    0.00000e+00

           Step           Time
      152670000   305340.00000

   Energies (kJ/mol)
        G96Bond       G96Angle    Proper Dih.  Improper Dih.          LJ-14
    2.46287e+03    3.60188e+03    2.68567e+03    1.06541e+03   -2.99280e+02
     Coulomb-14        LJ (SR)  Disper. corr.   Coulomb (SR)   Coul. recip.
    2.85394e+04    1.23274e+05   -7.45229e+03   -9.40090e+05    5.34421e+03
      Potential    Kinetic En.   Total Energy  Conserved En.    Temperature
   -7.80869e+05    1.38037e+05   -6.42832e+05   -1.64398e+04    3.00605e+02
 Pres. DC (bar) Pressure (bar)   Constr. rmsd
   -2.20112e+02   -1.66999e+02    0.00000e+00

           Step           Time
      152675000   305350.00000

   Energies (kJ/mol)
        G96Bond       G96Angle    Proper Dih.  Improper Dih.          LJ-14
    2.38116e+03    3.75018e+03    2.68905e+03    1.13689e+03   -2.78089e+02
     Coulomb-14        LJ (SR)  Disper. corr.   Coulomb (SR)   Coul. recip.
    2.85086e+04    1.24074e+05   -7.46571e+03   -9.40844e+05    5.29886e+03
      Potential    Kinetic En.   Total Energy  Conserved En.    Temperature
   -7.80749e+05    1.39013e+05   -6.41736e+05   -1.64621e+04    3.02731e+02
 Pres. DC (bar) Pressure (bar)   Constr. rmsd
   -2.20905e+02    6.39111e+01    0.00000e+00

           Step           Time
      152680000   305360.00000

   Energies (kJ/mol)
        G96Bond       G96Angle    Proper Dih.  Improper Dih.          LJ-14
    2.34256e+03    3.52766e+03    2.75150e+03    1.11528e+03   -3.56758e+02
     Coulomb-14        LJ (SR)  Disper. corr.   Coulomb (SR)   Coul. recip.
    2.87810e+04    1.24201e+05   -7.45722e+03   -9.40338e+05    5.18874e+03
      Potential    Kinetic En.   Total Energy  Conserved En.    Temperature
   -7.80244e+05    1.38267e+05   -6.41976e+05   -1.64476e+04    3.01108e+02
 Pres. DC (bar) Pressure (bar)   Constr. rmsd
   -2.20403e+02   -6.14060e+01    0.00000e+00

           Step           Time
      152685000   305370.00000

   Energies (kJ/mol)
        G96Bond       G96Angle    Proper Dih.  Improper Dih.          LJ-14
    2.39214e+03    3.62125e+03    2.71098e+03    1.16960e+03   -3.00716e+02
     Coulomb-14        LJ (SR)  Disper. corr.   Coulomb (SR)   Coul. recip.
    2.83010e+04    1.23597e+05   -7.44179e+03   -9.39446e+05    5.22497e+03
      Potential    Kinetic En.   Total Energy  Conserved En.    Temperature
   -7.80172e+05    1.38130e+05   -6.42042e+05   -1.64465e+04    3.00809e+02
 Pres. DC (bar) Pressure (bar)   Constr. rmsd
   -2.19493e+02   -3.59032e+01    0.00000e+00

           Step           Time
      152690000   305380.00000

   Energies (kJ/mol)
        G96Bond       G96Angle    Proper Dih.  Improper Dih.          LJ-14
    2.33513e+03    3.69857e+03    2.63174e+03    1.15016e+03   -2.67739e+02
     Coulomb-14        LJ (SR)  Disper. corr.   Coulomb (SR)   Coul. recip.
    2.83026e+04    1.23621e+05   -7.43427e+03   -9.40055e+05    5.17367e+03
      Potential    Kinetic En.   Total Energy  Conserved En.    Temperature
   -7.80844e+05    1.37530e+05   -6.43315e+05   -1.63828e+04    2.99501e+02
 Pres. DC (bar) Pressure (bar)   Constr. rmsd
   -2.19050e+02   -1.27677e+02    0.00000e+00

           Step           Time
      152695000   305390.00000

   Energies (kJ/mol)
        G96Bond       G96Angle    Proper Dih.  Improper Dih.          LJ-14
    2.44269e+03    3.49217e+03    2.67167e+03    1.11311e+03   -2.70636e+02
     Coulomb-14        LJ (SR)  Disper. corr.   Coulomb (SR)   Coul. recip.
    2.85438e+04    1.24009e+05   -7.46414e+03   -9.40712e+05    5.25425e+03
      Potential    Kinetic En.   Total Energy  Conserved En.    Temperature
   -7.80920e+05    1.39007e+05   -6.41914e+05   -1.63751e+04    3.02718e+02
 Pres. DC (bar) Pressure (bar)   Constr. rmsd
   -2.20812e+02   -2.06274e+01    0.00000e+00

           Step           Time
      152700000   305400.00000

   Energies (kJ/mol)
        G96Bond       G96Angle    Proper Dih.  Improper Dih.          LJ-14
    2.38872e+03    3.61618e+03    2.70883e+03    1.02534e+03   -2.47012e+02
     Coulomb-14        LJ (SR)  Disper. corr.   Coulomb (SR)   Coul. recip.
    2.83687e+04    1.24151e+05   -7.47843e+03   -9.41113e+05    5.26305e+03
      Potential    Kinetic En.   Total Energy  Conserved En.    Temperature
   -7.81317e+05    1.37715e+05   -6.43602e+05   -1.63372e+04    2.99905e+02
 Pres. DC (bar) Pressure (bar)   Constr. rmsd
   -2.21657e+02    5.39861e+01    0.00000e+00

           Step           Time
      152705000   305410.00000

   Energies (kJ/mol)
        G96Bond       G96Angle    Proper Dih.  Improper Dih.          LJ-14
    2.45239e+03    3.75537e+03    2.77972e+03    1.07194e+03   -3.40239e+02
     Coulomb-14        LJ (SR)  Disper. corr.   Coulomb (SR)   Coul. recip.
    2.82484e+04    1.23081e+05   -7.44865e+03   -9.38179e+05    5.26819e+03
      Potential    Kinetic En.   Total Energy  Conserved En.    Temperature
   -7.79310e+05    1.37047e+05   -6.42263e+05   -1.63156e+04    2.98451e+02
 Pres. DC (bar) Pressure (bar)   Constr. rmsd
   -2.19897e+02   -1.79220e+02    0.00000e+00

           Step           Time
      152710000   305420.00000

   Energies (kJ/mol)
        G96Bond       G96Angle    Proper Dih.  Improper Dih.          LJ-14
    2.18804e+03    3.85708e+03    2.74902e+03    1.06276e+03   -2.62097e+02
     Coulomb-14        LJ (SR)  Disper. corr.   Coulomb (SR)   Coul. recip.
    2.84800e+04    1.24364e+05   -7.46958e+03   -9.42080e+05    5.46125e+03
      Potential    Kinetic En.   Total Energy  Conserved En.    Temperature
   -7.81650e+05    1.37309e+05   -6.44342e+05   -1.63197e+04    2.99021e+02
 Pres. DC (bar) Pressure (bar)   Constr. rmsd
   -2.21133e+02    4.10016e+00    0.00000e+00

           Step           Time
      152715000   305430.00000

   Energies (kJ/mol)
        G96Bond       G96Angle    Proper Dih.  Improper Dih.          LJ-14
    2.38955e+03    3.74130e+03    2.67489e+03    1.11949e+03   -3.07160e+02
     Coulomb-14        LJ (SR)  Disper. corr.   Coulomb (SR)   Coul. recip.
    2.84488e+04    1.24783e+05   -7.47615e+03   -9.41569e+05    5.36053e+03
      Potential    Kinetic En.   Total Energy  Conserved En.    Temperature
   -7.80835e+05    1.37839e+05   -6.42996e+05   -1.62717e+04    3.00174e+02
 Pres. DC (bar) Pressure (bar)   Constr. rmsd
   -2.21522e+02    2.03883e+02    0.00000e+00

           Step           Time
      152720000   305440.00000

   Energies (kJ/mol)
        G96Bond       G96Angle    Proper Dih.  Improper Dih.          LJ-14
    2.24816e+03    3.65774e+03    2.73627e+03    1.04804e+03   -2.94643e+02
     Coulomb-14        LJ (SR)  Disper. corr.   Coulomb (SR)   Coul. recip.
    2.83849e+04    1.22279e+05   -7.45503e+03   -9.39023e+05    5.34673e+03
      Potential    Kinetic En.   Total Energy  Conserved En.    Temperature
   -7.81072e+05    1.37649e+05   -6.43423e+05   -1.62591e+04    2.99762e+02
 Pres. DC (bar) Pressure (bar)   Constr. rmsd
   -2.20274e+02   -1.65740e+02    0.00000e+00

           Step           Time
      152725000   305450.00000

   Energies (kJ/mol)
        G96Bond       G96Angle    Proper Dih.  Improper Dih.          LJ-14
    2.38206e+03    3.67895e+03    2.68760e+03    1.07379e+03   -2.95658e+02
     Coulomb-14        LJ (SR)  Disper. corr.   Coulomb (SR)   Coul. recip.
    2.83465e+04    1.23561e+05   -7.46623e+03   -9.39431e+05    5.17540e+03
      Potential    Kinetic En.   Total Energy  Conserved En.    Temperature
   -7.80287e+05    1.37551e+05   -6.42736e+05   -1.62268e+04    2.99548e+02
 Pres. DC (bar) Pressure (bar)   Constr. rmsd
   -2.20935e+02    1.23012e+01    0.00000e+00

           Step           Time
      152730000   305460.00000

   Energies (kJ/mol)
        G96Bond       G96Angle    Proper Dih.  Improper Dih.          LJ-14
    2.26961e+03    3.71360e+03    2.77403e+03    1.08056e+03   -2.15176e+02
     Coulomb-14        LJ (SR)  Disper. corr.   Coulomb (SR)   Coul. recip.
    2.82986e+04    1.22849e+05   -7.45690e+03   -9.38140e+05    5.12081e+03
      Potential    Kinetic En.   Total Energy  Conserved En.    Temperature
   -7.79706e+05    1.38012e+05   -6.41694e+05   -1.62295e+04    3.00551e+02
 Pres. DC (bar) Pressure (bar)   Constr. rmsd
   -2.20384e+02   -6.31006e+01    0.00000e+00

           Step           Time
      152735000   305470.00000

   Energies (kJ/mol)
        G96Bond       G96Angle    Proper Dih.  Improper Dih.          LJ-14
    2.34770e+03    3.80072e+03    2.69632e+03    1.07575e+03   -2.77961e+02
     Coulomb-14        LJ (SR)  Disper. corr.   Coulomb (SR)   Coul. recip.
    2.84109e+04    1.23200e+05   -7.45263e+03   -9.40113e+05    5.19003e+03
      Potential    Kinetic En.   Total Energy  Conserved En.    Temperature
   -7.81122e+05    1.38435e+05   -6.42687e+05   -1.61944e+04    3.01473e+02
 Pres. DC (bar) Pressure (bar)   Constr. rmsd
   -2.20132e+02   -3.15626e+01    0.00000e+00

           Step           Time
      152740000   305480.00000

   Energies (kJ/mol)
        G96Bond       G96Angle    Proper Dih.  Improper Dih.          LJ-14
    2.29171e+03    3.78636e+03    2.68215e+03    1.10530e+03   -2.47513e+02
     Coulomb-14        LJ (SR)  Disper. corr.   Coulomb (SR)   Coul. recip.
    2.82205e+04    1.22969e+05   -7.46545e+03   -9.40033e+05    5.22209e+03
      Potential    Kinetic En.   Total Energy  Conserved En.    Temperature
   -7.81469e+05    1.37670e+05   -6.43800e+05   -1.61660e+04    2.99806e+02
 Pres. DC (bar) Pressure (bar)   Constr. rmsd
   -2.20889e+02   -1.01037e+02    0.00000e+00

           Step           Time
      152745000   305490.00000

   Energies (kJ/mol)
        G96Bond       G96Angle    Proper Dih.  Improper Dih.          LJ-14
    2.34145e+03    3.65490e+03    2.68313e+03    1.13221e+03   -2.50337e+02
     Coulomb-14        LJ (SR)  Disper. corr.   Coulomb (SR)   Coul. recip.
    2.84055e+04    1.23556e+05   -7.45681e+03   -9.41611e+05    5.38884e+03
      Potential    Kinetic En.   Total Energy  Conserved En.    Temperature
   -7.82156e+05    1.38078e+05   -6.44078e+05   -1.61393e+04    3.00695e+02
 Pres. DC (bar) Pressure (bar)   Constr. rmsd
   -2.20379e+02   -8.78868e+01    0.00000e+00

           Step           Time
      152750000   305500.00000

   Energies (kJ/mol)
        G96Bond       G96Angle    Proper Dih.  Improper Dih.          LJ-14
    2.23276e+03    3.71087e+03    2.71705e+03    1.01324e+03   -2.29144e+02
     Coulomb-14        LJ (SR)  Disper. corr.   Coulomb (SR)   Coul. recip.
    2.84646e+04    1.25530e+05   -7.48703e+03   -9.42520e+05    5.31925e+03
      Potential    Kinetic En.   Total Energy  Conserved En.    Temperature
   -7.81248e+05    1.37038e+05   -6.44210e+05   -1.61063e+04    2.98431e+02
 Pres. DC (bar) Pressure (bar)   Constr. rmsd
   -2.22166e+02    2.18861e+02    0.00000e+00

           Step           Time
      152755000   305510.00000

   Energies (kJ/mol)
        G96Bond       G96Angle    Proper Dih.  Improper Dih.          LJ-14
    2.45753e+03    3.74613e+03    2.74103e+03    1.12421e+03   -2.20379e+02
     Coulomb-14        LJ (SR)  Disper. corr.   Coulomb (SR)   Coul. recip.
    2.84472e+04    1.23879e+05   -7.46300e+03   -9.40529e+05    5.18024e+03
      Potential    Kinetic En.   Total Energy  Conserved En.    Temperature
   -7.80636e+05    1.37995e+05   -6.42641e+05   -1.60893e+04    3.00515e+02
 Pres. DC (bar) Pressure (bar)   Constr. rmsd
   -2.20744e+02   -1.01957e+01    0.00000e+00

           Step           Time
      152760000   305520.00000

   Energies (kJ/mol)
        G96Bond       G96Angle    Proper Dih.  Improper Dih.          LJ-14
    2.25391e+03    3.66786e+03    2.68946e+03    1.05448e+03   -2.02814e+02
     Coulomb-14        LJ (SR)  Disper. corr.   Coulomb (SR)   Coul. recip.
    2.84058e+04    1.23103e+05   -7.46617e+03   -9.40675e+05    5.19813e+03
      Potential    Kinetic En.   Total Energy  Conserved En.    Temperature
   -7.81972e+05    1.37733e+05   -6.44239e+05   -1.60698e+04    2.99944e+02
 Pres. DC (bar) Pressure (bar)   Constr. rmsd
   -2.20932e+02   -9.37710e+01    0.00000e+00

           Step           Time
      152765000   305530.00000

   Energies (kJ/mol)
        G96Bond       G96Angle    Proper Dih.  Improper Dih.          LJ-14
    2.43830e+03    3.55841e+03    2.75455e+03    1.09844e+03   -2.48342e+02
     Coulomb-14        LJ (SR)  Disper. corr.   Coulomb (SR)   Coul. recip.
    2.84099e+04    1.24135e+05   -7.44452e+03   -9.41055e+05    5.27544e+03
      Potential    Kinetic En.   Total Energy  Conserved En.    Temperature
   -7.81078e+05    1.38060e+05   -6.43018e+05   -1.60322e+04    3.00656e+02
 Pres. DC (bar) Pressure (bar)   Constr. rmsd
   -2.19654e+02   -7.77328e+01    0.00000e+00

           Step           Time
      152770000   305540.00000

   Energies (kJ/mol)
        G96Bond       G96Angle    Proper Dih.  Improper Dih.          LJ-14
    2.43782e+03    3.70788e+03    2.65696e+03    1.13109e+03   -3.05664e+02
     Coulomb-14        LJ (SR)  Disper. corr.   Coulomb (SR)   Coul. recip.
    2.84254e+04    1.25906e+05   -7.47249e+03   -9.43414e+05    5.25553e+03
      Potential    Kinetic En.   Total Energy  Conserved En.    Temperature
   -7.81672e+05    1.37939e+05   -6.43732e+05   -1.60031e+04    3.00393e+02
 Pres. DC (bar) Pressure (bar)   Constr. rmsd
   -2.21305e+02    1.84714e+02    0.00000e+00

           Step           Time
      152775000   305550.00000

   Energies (kJ/mol)
        G96Bond       G96Angle    Proper Dih.  Improper Dih.          LJ-14
    2.40832e+03    3.70755e+03    2.71522e+03    1.14548e+03   -2.43946e+02
     Coulomb-14        LJ (SR)  Disper. corr.   Coulomb (SR)   Coul. recip.
    2.84634e+04    1.22854e+05   -7.48934e+03   -9.40197e+05    5.28845e+03
      Potential    Kinetic En.   Total Energy  Conserved En.    Temperature
   -7.81348e+05    1.37856e+05   -6.43492e+05   -1.59828e+04    3.00212e+02
 Pres. DC (bar) Pressure (bar)   Constr. rmsd
   -2.22303e+02   -6.82919e+01    0.00000e+00

           Step           Time
      152780000   305560.00000

   Energies (kJ/mol)
        G96Bond       G96Angle    Proper Dih.  Improper Dih.          LJ-14
    2.21105e+03    3.73831e+03    2.67952e+03    1.07336e+03   -2.98372e+02
     Coulomb-14        LJ (SR)  Disper. corr.   Coulomb (SR)   Coul. recip.
    2.85761e+04    1.25374e+05   -7.45498e+03   -9.42910e+05    5.28561e+03
      Potential    Kinetic En.   Total Energy  Conserved En.    Temperature
   -7.81726e+05    1.37170e+05   -6.44555e+05   -1.59601e+04    2.98719e+02
 Pres. DC (bar) Pressure (bar)   Constr. rmsd
   -2.20271e+02    5.86792e+01    0.00000e+00

           Step           Time
      152785000   305570.00000

   Energies (kJ/mol)
        G96Bond       G96Angle    Proper Dih.  Improper Dih.          LJ-14
    2.29935e+03    3.63701e+03    2.72560e+03    1.06236e+03   -2.42703e+02
     Coulomb-14        LJ (SR)  Disper. corr.   Coulomb (SR)   Coul. recip.
    2.83748e+04    1.23747e+05   -7.47372e+03   -9.40012e+05    5.23505e+03
      Potential    Kinetic En.   Total Energy  Conserved En.    Temperature
   -7.80648e+05    1.37988e+05   -6.42660e+05   -1.59648e+04    3.00499e+02
 Pres. DC (bar) Pressure (bar)   Constr. rmsd
   -2.21378e+02   -4.52995e+00    0.00000e+00

           Step           Time
      152790000   305580.00000

   Energies (kJ/mol)
        G96Bond       G96Angle    Proper Dih.  Improper Dih.          LJ-14
    2.23895e+03    3.68900e+03    2.74166e+03    1.01326e+03   -2.12568e+02
     Coulomb-14        LJ (SR)  Disper. corr.   Coulomb (SR)   Coul. recip.
    2.83941e+04    1.23866e+05   -7.49198e+03   -9.40860e+05    5.28273e+03
      Potential    Kinetic En.   Total Energy  Conserved En.    Temperature
   -7.81339e+05    1.37731e+05   -6.43608e+05   -1.59318e+04    2.99940e+02
 Pres. DC (bar) Pressure (bar)   Constr. rmsd
   -2.22460e+02    6.66642e+01    0.00000e+00

           Step           Time
      152795000   305590.00000

   Energies (kJ/mol)
        G96Bond       G96Angle    Proper Dih.  Improper Dih.          LJ-14
    2.38302e+03    3.63748e+03    2.75960e+03    1.09036e+03   -2.37803e+02
     Coulomb-14        LJ (SR)  Disper. corr.   Coulomb (SR)   Coul. recip.
    2.84085e+04    1.22984e+05   -7.46563e+03   -9.39515e+05    5.30843e+03
      Potential    Kinetic En.   Total Energy  Conserved En.    Temperature
   -7.80647e+05    1.38147e+05   -6.42500e+05   -1.59133e+04    3.00846e+02
 Pres. DC (bar) Pressure (bar)   Constr. rmsd
   -2.20899e+02   -8.93625e+01    0.00000e+00

           Step           Time
      152800000   305600.00000

   Energies (kJ/mol)
        G96Bond       G96Angle    Proper Dih.  Improper Dih.          LJ-14
    2.39581e+03    3.89246e+03    2.73159e+03    1.08100e+03   -2.67494e+02
     Coulomb-14        LJ (SR)  Disper. corr.   Coulomb (SR)   Coul. recip.
    2.82084e+04    1.23525e+05   -7.44485e+03   -9.38903e+05    5.22070e+03
      Potential    Kinetic En.   Total Energy  Conserved En.    Temperature
   -7.79560e+05    1.38125e+05   -6.41435e+05   -1.59160e+04    3.00798e+02
 Pres. DC (bar) Pressure (bar)   Constr. rmsd
   -2.19673e+02   -8.92894e+01    0.00000e+00

           Step           Time
      152805000   305610.00000

   Energies (kJ/mol)
        G96Bond       G96Angle    Proper Dih.  Improper Dih.          LJ-14
    2.54592e+03    3.54575e+03    2.72704e+03    1.11559e+03   -2.61825e+02
     Coulomb-14        LJ (SR)  Disper. corr.   Coulomb (SR)   Coul. recip.
    2.84877e+04    1.22399e+05   -7.41805e+03   -9.37182e+05    5.33142e+03
      Potential    Kinetic En.   Total Energy  Conserved En.    Temperature
   -7.78709e+05    1.38289e+05   -6.40420e+05   -1.58698e+04    3.01154e+02
 Pres. DC (bar) Pressure (bar)   Constr. rmsd
   -2.18096e+02   -2.48289e+02    0.00000e+00

           Step           Time
      152810000   305620.00000

   Energies (kJ/mol)
        G96Bond       G96Angle    Proper Dih.  Improper Dih.          LJ-14
    2.40037e+03    3.63924e+03    2.63029e+03    1.08147e+03   -2.80411e+02
     Coulomb-14        LJ (SR)  Disper. corr.   Coulomb (SR)   Coul. recip.
    2.86544e+04    1.22437e+05   -7.46509e+03   -9.41276e+05    5.20151e+03
      Potential    Kinetic En.   Total Energy  Conserved En.    Temperature
   -7.82978e+05    1.37527e+05   -6.45451e+05   -1.58837e+04    2.99496e+02
 Pres. DC (bar) Pressure (bar)   Constr. rmsd
   -2.20868e+02   -2.00285e+02    0.00000e+00

           Step           Time
      152815000   305630.00000

   Energies (kJ/mol)
        G96Bond       G96Angle    Proper Dih.  Improper Dih.          LJ-14
    2.51340e+03    3.79049e+03    2.61266e+03    1.13924e+03   -2.03258e+02
     Coulomb-14        LJ (SR)  Disper. corr.   Coulomb (SR)   Coul. recip.
    2.84006e+04    1.24600e+05   -7.45588e+03   -9.40047e+05    5.25744e+03
      Potential    Kinetic En.   Total Energy  Conserved En.    Temperature
   -7.79393e+05    1.38412e+05   -6.40980e+05   -1.58458e+04    3.01424e+02
 Pres. DC (bar) Pressure (bar)   Constr. rmsd
   -2.20323e+02    9.69144e+01    0.00000e+00

           Step           Time
      152820000   305640.00000

   Energies (kJ/mol)
        G96Bond       G96Angle    Proper Dih.  Improper Dih.          LJ-14
    2.38354e+03    3.68395e+03    2.73110e+03    1.09085e+03   -2.39316e+02
     Coulomb-14        LJ (SR)  Disper. corr.   Coulomb (SR)   Coul. recip.
    2.83724e+04    1.24211e+05   -7.45333e+03   -9.40305e+05    5.32662e+03
      Potential    Kinetic En.   Total Energy  Conserved En.    Temperature
   -7.80198e+05    1.37526e+05   -6.42672e+05   -1.58229e+04    2.99494e+02
 Pres. DC (bar) Pressure (bar)   Constr. rmsd
   -2.20173e+02   -2.71082e+01    0.00000e+00

           Step           Time
      152825000   305650.00000

   Energies (kJ/mol)
        G96Bond       G96Angle    Proper Dih.  Improper Dih.          LJ-14
    2.33852e+03    3.67050e+03    2.71604e+03    1.03383e+03   -2.34959e+02
     Coulomb-14        LJ (SR)  Disper. corr.   Coulomb (SR)   Coul. recip.
    2.82859e+04    1.24726e+05   -7.45706e+03   -9.42125e+05    5.36392e+03
      Potential    Kinetic En.   Total Energy  Conserved En.    Temperature
   -7.81683e+05    1.38342e+05   -6.43341e+05   -1.57986e+04    3.01270e+02
 Pres. DC (bar) Pressure (bar)   Constr. rmsd
   -2.20394e+02    9.75386e+00    0.00000e+00

           Step           Time
      152830000   305660.00000

   Energies (kJ/mol)
        G96Bond       G96Angle    Proper Dih.  Improper Dih.          LJ-14
    2.35048e+03    3.43807e+03    2.68188e+03    1.02583e+03   -2.34338e+02
     Coulomb-14        LJ (SR)  Disper. corr.   Coulomb (SR)   Coul. recip.
    2.83372e+04    1.24274e+05   -7.45762e+03   -9.40974e+05    5.17939e+03
      Potential    Kinetic En.   Total Energy  Conserved En.    Temperature
   -7.81379e+05    1.36160e+05   -6.45219e+05   -1.57768e+04    2.96518e+02
 Pres. DC (bar) Pressure (bar)   Constr. rmsd
   -2.20427e+02   -4.83496e+01    0.00000e+00

           Step           Time
      152835000   305670.00000

   Energies (kJ/mol)
        G96Bond       G96Angle    Proper Dih.  Improper Dih.          LJ-14
    2.32070e+03    3.85252e+03    2.76072e+03    1.04473e+03   -1.89007e+02
     Coulomb-14        LJ (SR)  Disper. corr.   Coulomb (SR)   Coul. recip.
    2.82648e+04    1.25039e+05   -7.48474e+03   -9.39480e+05    5.23774e+03
      Potential    Kinetic En.   Total Energy  Conserved En.    Temperature
   -7.78634e+05    1.37584e+05   -6.41050e+05   -1.57454e+04    2.99619e+02
 Pres. DC (bar) Pressure (bar)   Constr. rmsd
   -2.22030e+02    2.71490e+02    0.00000e+00

           Step           Time
      152840000   305680.00000

   Energies (kJ/mol)
        G96Bond       G96Angle    Proper Dih.  Improper Dih.          LJ-14
    2.38492e+03    3.69179e+03    2.71870e+03    1.05774e+03   -1.70307e+02
     Coulomb-14        LJ (SR)  Disper. corr.   Coulomb (SR)   Coul. recip.
    2.83616e+04    1.22105e+05   -7.46477e+03   -9.38009e+05    5.35931e+03
      Potential    Kinetic En.   Total Energy  Conserved En.    Temperature
   -7.79965e+05    1.37256e+05   -6.42709e+05   -1.57262e+04    2.98905e+02
 Pres. DC (bar) Pressure (bar)   Constr. rmsd
   -2.20849e+02   -3.35596e+01    0.00000e+00

           Step           Time
      152845000   305690.00000

   Energies (kJ/mol)
        G96Bond       G96Angle    Proper Dih.  Improper Dih.          LJ-14
    2.40009e+03    3.74519e+03    2.66004e+03    1.02644e+03   -2.65729e+02
     Coulomb-14        LJ (SR)  Disper. corr.   Coulomb (SR)   Coul. recip.
    2.82592e+04    1.24459e+05   -7.45187e+03   -9.40817e+05    5.31632e+03
      Potential    Kinetic En.   Total Energy  Conserved En.    Temperature
   -7.80669e+05    1.37794e+05   -6.42875e+05   -1.56983e+04    3.00076e+02
 Pres. DC (bar) Pressure (bar)   Constr. rmsd
   -2.20087e+02    1.24660e+02    0.00000e+00

           Step           Time
      152850000   305700.00000

   Energies (kJ/mol)
        G96Bond       G96Angle    Proper Dih.  Improper Dih.          LJ-14
    2.37699e+03    3.70802e+03    2.56947e+03    1.06962e+03   -3.40955e+02
     Coulomb-14        LJ (SR)  Disper. corr.   Coulomb (SR)   Coul. recip.
    2.82469e+04    1.24826e+05   -7.44742e+03   -9.40272e+05    5.30932e+03
      Potential    Kinetic En.   Total Energy  Conserved En.    Temperature
   -7.79954e+05    1.36004e+05   -6.43950e+05   -1.56650e+04    2.96180e+02
 Pres. DC (bar) Pressure (bar)   Constr. rmsd
   -2.19825e+02    8.42257e+01    0.00000e+00

           Step           Time
      152855000   305710.00000

   Energies (kJ/mol)
        G96Bond       G96Angle    Proper Dih.  Improper Dih.          LJ-14
    2.34983e+03    3.65998e+03    2.74019e+03    1.04524e+03   -2.39784e+02
     Coulomb-14        LJ (SR)  Disper. corr.   Coulomb (SR)   Coul. recip.
    2.83801e+04    1.25577e+05   -7.45929e+03   -9.41978e+05    5.26544e+03
      Potential    Kinetic En.   Total Energy  Conserved En.    Temperature
   -7.80659e+05    1.37412e+05   -6.43247e+05   -1.56404e+04    2.99246e+02
 Pres. DC (bar) Pressure (bar)   Constr. rmsd
   -2.20525e+02    1.04622e+02    0.00000e+00

           Step           Time
      152860000   305720.00000

   Energies (kJ/mol)
        G96Bond       G96Angle    Proper Dih.  Improper Dih.          LJ-14
    2.33042e+03    3.70681e+03    2.62392e+03    1.07549e+03   -3.18439e+02
     Coulomb-14        LJ (SR)  Disper. corr.   Coulomb (SR)   Coul. recip.
    2.82690e+04    1.23201e+05   -7.46238e+03   -9.39778e+05    5.34280e+03
      Potential    Kinetic En.   Total Energy  Conserved En.    Temperature
   -7.81009e+05    1.37860e+05   -6.43149e+05   -1.55846e+04    3.00220e+02
 Pres. DC (bar) Pressure (bar)   Constr. rmsd
   -2.20707e+02   -4.14306e+01    0.00000e+00

           Step           Time
      152865000   305730.00000

   Energies (kJ/mol)
        G96Bond       G96Angle    Proper Dih.  Improper Dih.          LJ-14
    2.42063e+03    3.84385e+03    2.69657e+03    1.14397e+03   -3.50280e+02
     Coulomb-14        LJ (SR)  Disper. corr.   Coulomb (SR)   Coul. recip.
    2.82228e+04    1.24573e+05   -7.46710e+03   -9.41791e+05    5.15131e+03
      Potential    Kinetic En.   Total Energy  Conserved En.    Temperature
   -7.81555e+05    1.38787e+05   -6.42768e+05   -1.55742e+04    3.02240e+02
 Pres. DC (bar) Pressure (bar)   Constr. rmsd
   -2.20986e+02    2.28139e+01    0.00000e+00

           Step           Time
      152870000   305740.00000

   Energies (kJ/mol)
        G96Bond       G96Angle    Proper Dih.  Improper Dih.          LJ-14
    2.22182e+03    3.73209e+03    2.65441e+03    1.10999e+03   -3.68652e+02
     Coulomb-14        LJ (SR)  Disper. corr.   Coulomb (SR)   Coul. recip.
    2.82735e+04    1.23658e+05   -7.44924e+03   -9.40383e+05    5.25554e+03
      Potential    Kinetic En.   Total Energy  Conserved En.    Temperature
   -7.81296e+05    1.38652e+05   -6.42644e+05   -1.55718e+04    3.01946e+02
 Pres. DC (bar) Pressure (bar)   Constr. rmsd
   -2.19932e+02   -1.19340e+02    0.00000e+00

           Step           Time
      152875000   305750.00000

   Energies (kJ/mol)
        G96Bond       G96Angle    Proper Dih.  Improper Dih.          LJ-14
    2.30311e+03    3.69977e+03    2.67941e+03    1.07548e+03   -2.63083e+02
     Coulomb-14        LJ (SR)  Disper. corr.   Coulomb (SR)   Coul. recip.
    2.83526e+04    1.23552e+05   -7.46119e+03   -9.40738e+05    5.36685e+03
      Potential    Kinetic En.   Total Energy  Conserved En.    Temperature
   -7.81433e+05    1.38215e+05   -6.43218e+05   -1.55272e+04    3.00995e+02
 Pres. DC (bar) Pressure (bar)   Constr. rmsd
   -2.20637e+02   -3.80716e+01    0.00000e+00

           Step           Time
      152880000   305760.00000

   Energies (kJ/mol)
        G96Bond       G96Angle    Proper Dih.  Improper Dih.          LJ-14
    2.36596e+03    3.55085e+03    2.74711e+03    1.03408e+03   -2.30359e+02
     Coulomb-14        LJ (SR)  Disper. corr.   Coulomb (SR)   Coul. recip.
    2.82725e+04    1.24420e+05   -7.47550e+03   -9.41453e+05    5.38981e+03
      Potential    Kinetic En.   Total Energy  Conserved En.    Temperature
   -7.81378e+05    1.38372e+05   -6.43007e+05   -1.55267e+04    3.01335e+02
 Pres. DC (bar) Pressure (bar)   Constr. rmsd
   -2.21484e+02    5.05415e+01    0.00000e+00

           Step           Time
      152885000   305770.00000

   Energies (kJ/mol)
        G96Bond       G96Angle    Proper Dih.  Improper Dih.          LJ-14
    2.45844e+03    3.65621e+03    2.67874e+03    1.07194e+03   -2.55130e+02
     Coulomb-14        LJ (SR)  Disper. corr.   Coulomb (SR)   Coul. recip.
    2.81817e+04    1.23951e+05   -7.43015e+03   -9.40557e+05    5.25264e+03
      Potential    Kinetic En.   Total Energy  Conserved En.    Temperature
   -7.80992e+05    1.37954e+05   -6.43037e+05   -1.55179e+04    3.00426e+02
 Pres. DC (bar) Pressure (bar)   Constr. rmsd
   -2.18807e+02   -4.93524e+01    0.00000e+00

           Step           Time
      152890000   305780.00000

   Energies (kJ/mol)
        G96Bond       G96Angle    Proper Dih.  Improper Dih.          LJ-14
    2.30098e+03    3.73924e+03    2.72937e+03    1.10987e+03   -2.38781e+02
     Coulomb-14        LJ (SR)  Disper. corr.   Coulomb (SR)   Coul. recip.
    2.84887e+04    1.23483e+05   -7.42540e+03   -9.40498e+05    5.22237e+03
      Potential    Kinetic En.   Total Energy  Conserved En.    Temperature
   -7.81089e+05    1.38109e+05   -6.42980e+05   -1.54701e+04    3.00764e+02
 Pres. DC (bar) Pressure (bar)   Constr. rmsd
   -2.18528e+02   -1.27341e+02    0.00000e+00

           Step           Time
      152895000   305790.00000

   Energies (kJ/mol)
        G96Bond       G96Angle    Proper Dih.  Improper Dih.          LJ-14
    2.32441e+03    3.86003e+03    2.75931e+03    1.00928e+03   -3.04972e+02
     Coulomb-14        LJ (SR)  Disper. corr.   Coulomb (SR)   Coul. recip.
    2.82393e+04    1.22612e+05   -7.42668e+03   -9.38452e+05    5.35080e+03
      Potential    Kinetic En.   Total Energy  Conserved En.    Temperature
   -7.80029e+05    1.38406e+05   -6.41623e+05   -1.54211e+04    3.01411e+02
 Pres. DC (bar) Pressure (bar)   Constr. rmsd
   -2.18604e+02   -4.17762e+01    0.00000e+00

           Step           Time
      152900000   305800.00000

   Energies (kJ/mol)
        G96Bond       G96Angle    Proper Dih.  Improper Dih.          LJ-14
    2.39860e+03    3.59985e+03    2.63922e+03    1.04116e+03   -2.81253e+02
     Coulomb-14        LJ (SR)  Disper. corr.   Coulomb (SR)   Coul. recip.
    2.84035e+04    1.24970e+05   -7.44991e+03   -9.42858e+05    5.27485e+03
      Potential    Kinetic En.   Total Energy  Conserved En.    Temperature
   -7.82262e+05    1.39719e+05   -6.42543e+05   -1.53967e+04    3.04270e+02
 Pres. DC (bar) Pressure (bar)   Constr. rmsd
   -2.19971e+02    6.44733e+01    0.00000e+00

           Step           Time
      152905000   305810.00000

   Energies (kJ/mol)
        G96Bond       G96Angle    Proper Dih.  Improper Dih.          LJ-14
    2.39143e+03    3.50058e+03    2.70861e+03    1.08095e+03   -2.50718e+02
     Coulomb-14        LJ (SR)  Disper. corr.   Coulomb (SR)   Coul. recip.
    2.85389e+04    1.24990e+05   -7.48035e+03   -9.42030e+05    5.19233e+03
      Potential    Kinetic En.   Total Energy  Conserved En.    Temperature
   -7.81359e+05    1.38045e+05   -6.43314e+05   -1.53549e+04    3.00624e+02
 Pres. DC (bar) Pressure (bar)   Constr. rmsd
   -2.21771e+02    1.23598e+02    0.00000e+00

           Step           Time
      152910000   305820.00000

   Energies (kJ/mol)
        G96Bond       G96Angle    Proper Dih.  Improper Dih.          LJ-14
    2.49205e+03    3.64610e+03    2.67642e+03    1.09591e+03   -2.87979e+02
     Coulomb-14        LJ (SR)  Disper. corr.   Coulomb (SR)   Coul. recip.
    2.82753e+04    1.24798e+05   -7.47447e+03   -9.40853e+05    5.30729e+03
      Potential    Kinetic En.   Total Energy  Conserved En.    Temperature
   -7.80325e+05    1.37313e+05   -6.43012e+05   -1.53399e+04    2.99030e+02
 Pres. DC (bar) Pressure (bar)   Constr. rmsd
   -2.21423e+02    1.29705e+02    0.00000e+00

           Step           Time
      152915000   305830.00000

   Energies (kJ/mol)
        G96Bond       G96Angle    Proper Dih.  Improper Dih.          LJ-14
    2.30948e+03    3.74448e+03    2.73908e+03    1.05110e+03   -3.25472e+02
     Coulomb-14        LJ (SR)  Disper. corr.   Coulomb (SR)   Coul. recip.
    2.83098e+04    1.24505e+05   -7.48002e+03   -9.42228e+05    5.28600e+03
      Potential    Kinetic En.   Total Energy  Conserved En.    Temperature
   -7.82089e+05    1.37578e+05   -6.44511e+05   -1.53402e+04    2.99606e+02
 Pres. DC (bar) Pressure (bar)   Constr. rmsd
   -2.21751e+02    7.05180e+01    0.00000e+00

           Step           Time
      152920000   305840.00000

   Energies (kJ/mol)
        G96Bond       G96Angle    Proper Dih.  Improper Dih.          LJ-14
    2.24954e+03    3.63774e+03    2.72358e+03    1.01377e+03   -2.41299e+02
     Coulomb-14        LJ (SR)  Disper. corr.   Coulomb (SR)   Coul. recip.
    2.83916e+04    1.23269e+05   -7.43200e+03   -9.39269e+05    5.33555e+03
      Potential    Kinetic En.   Total Energy  Conserved En.    Temperature
   -7.80321e+05    1.37233e+05   -6.43088e+05   -1.53088e+04    2.98856e+02
 Pres. DC (bar) Pressure (bar)   Constr. rmsd
   -2.18917e+02    1.85576e+01    0.00000e+00

           Step           Time
      152925000   305850.00000

   Energies (kJ/mol)
        G96Bond       G96Angle    Proper Dih.  Improper Dih.          LJ-14
    2.32696e+03    3.44823e+03    2.78207e+03    1.02825e+03   -2.95313e+02
     Coulomb-14        LJ (SR)  Disper. corr.   Coulomb (SR)   Coul. recip.
    2.84641e+04    1.23500e+05   -7.42930e+03   -9.39275e+05    5.23522e+03
      Potential    Kinetic En.   Total Energy  Conserved En.    Temperature
   -7.80214e+05    1.37111e+05   -6.43104e+05   -1.52865e+04    2.98590e+02
 Pres. DC (bar) Pressure (bar)   Constr. rmsd
   -2.18758e+02   -1.77577e+02    0.00000e+00

           Step           Time
      152930000   305860.00000

   Energies (kJ/mol)
        G96Bond       G96Angle    Proper Dih.  Improper Dih.          LJ-14
    2.38914e+03    3.54434e+03    2.71817e+03    1.09417e+03   -2.94687e+02
     Coulomb-14        LJ (SR)  Disper. corr.   Coulomb (SR)   Coul. recip.
    2.81393e+04    1.22125e+05   -7.46971e+03   -9.38302e+05    5.33234e+03
      Potential    Kinetic En.   Total Energy  Conserved En.    Temperature
   -7.80724e+05    1.38622e+05   -6.42102e+05   -1.52471e+04    3.01880e+02
 Pres. DC (bar) Pressure (bar)   Constr. rmsd
   -2.21141e+02   -2.36502e+02    0.00000e+00

           Step           Time
      152935000   305870.00000

   Energies (kJ/mol)
        G96Bond       G96Angle    Proper Dih.  Improper Dih.          LJ-14
    2.24750e+03    3.66177e+03    2.66125e+03    1.10236e+03   -3.06523e+02
     Coulomb-14        LJ (SR)  Disper. corr.   Coulomb (SR)   Coul. recip.
    2.84044e+04    1.23332e+05   -7.45076e+03   -9.39342e+05    5.18683e+03
      Potential    Kinetic En.   Total Energy  Conserved En.    Temperature
   -7.80503e+05    1.37278e+05   -6.43225e+05   -1.52396e+04    2.98953e+02
 Pres. DC (bar) Pressure (bar)   Constr. rmsd
   -2.20022e+02   -1.72169e+02    0.00000e+00

           Step           Time
      152940000   305880.00000

   Energies (kJ/mol)
        G96Bond       G96Angle    Proper Dih.  Improper Dih.          LJ-14
    2.48379e+03    3.67508e+03    2.73767e+03    1.10225e+03   -3.09241e+02
     Coulomb-14        LJ (SR)  Disper. corr.   Coulomb (SR)   Coul. recip.
    2.84380e+04    1.23666e+05   -7.46400e+03   -9.40621e+05    5.11130e+03
      Potential    Kinetic En.   Total Energy  Conserved En.    Temperature
   -7.81180e+05    1.38506e+05   -6.42674e+05   -1.51998e+04    3.01628e+02
 Pres. DC (bar) Pressure (bar)   Constr. rmsd
   -2.20803e+02   -2.06837e+01    0.00000e+00

           Step           Time
      152945000   305890.00000

   Energies (kJ/mol)
        G96Bond       G96Angle    Proper Dih.  Improper Dih.          LJ-14
    2.39554e+03    3.69271e+03    2.78116e+03    1.12767e+03   -3.15789e+02
     Coulomb-14        LJ (SR)  Disper. corr.   Coulomb (SR)   Coul. recip.
    2.84050e+04    1.23297e+05   -7.42952e+03   -9.38022e+05    5.21903e+03
      Potential    Kinetic En.   Total Energy  Conserved En.    Temperature
   -7.78850e+05    1.37917e+05   -6.40932e+05   -1.51783e+04    3.00346e+02
 Pres. DC (bar) Pressure (bar)   Constr. rmsd
   -2.18771e+02   -7.83900e+01    0.00000e+00

           Step           Time
      152950000   305900.00000

   Energies (kJ/mol)
        G96Bond       G96Angle    Proper Dih.  Improper Dih.          LJ-14
    2.29811e+03    3.62498e+03    2.69609e+03    1.09865e+03   -2.41603e+02
     Coulomb-14        LJ (SR)  Disper. corr.   Coulomb (SR)   Coul. recip.
    2.82894e+04    1.25071e+05   -7.45578e+03   -9.42148e+05    5.22257e+03
      Potential    Kinetic En.   Total Energy  Conserved En.    Temperature
   -7.81544e+05    1.37577e+05   -6.43966e+05   -1.51485e+04    2.99605e+02
 Pres. DC (bar) Pressure (bar)   Constr. rmsd
   -2.20318e+02    5.00989e+01    0.00000e+00

           Step           Time
      152955000   305910.00000

   Energies (kJ/mol)
        G96Bond       G96Angle    Proper Dih.  Improper Dih.          LJ-14
    2.31197e+03    3.74469e+03    2.75875e+03    1.10368e+03   -2.53167e+02
     Coulomb-14        LJ (SR)  Disper. corr.   Coulomb (SR)   Coul. recip.
    2.82152e+04    1.25052e+05   -7.46762e+03   -9.41546e+05    5.23063e+03
      Potential    Kinetic En.   Total Energy  Conserved En.    Temperature
   -7.80850e+05    1.36964e+05   -6.43886e+05   -1.51446e+04    2.98269e+02
 Pres. DC (bar) Pressure (bar)   Constr. rmsd
   -2.21017e+02    1.01256e+02    0.00000e+00

           Step           Time
      152960000   305920.00000

   Energies (kJ/mol)
        G96Bond       G96Angle    Proper Dih.  Improper Dih.          LJ-14
    2.41604e+03    3.60475e+03    2.81639e+03    1.14666e+03   -2.61947e+02
     Coulomb-14        LJ (SR)  Disper. corr.   Coulomb (SR)   Coul. recip.
    2.84951e+04    1.23480e+05   -7.46046e+03   -9.39047e+05    5.25427e+03
      Potential    Kinetic En.   Total Energy  Conserved En.    Temperature
   -7.79557e+05    1.39274e+05   -6.40283e+05   -1.50963e+04    3.03300e+02
 Pres. DC (bar) Pressure (bar)   Constr. rmsd
   -2.20594e+02    4.87080e+01    0.00000e+00

           Step           Time
      152965000   305930.00000

   Energies (kJ/mol)
        G96Bond       G96Angle    Proper Dih.  Improper Dih.          LJ-14
    2.41484e+03    3.80753e+03    2.71377e+03    1.17133e+03   -2.74067e+02
     Coulomb-14        LJ (SR)  Disper. corr.   Coulomb (SR)   Coul. recip.
    2.82117e+04    1.22783e+05   -7.44935e+03   -9.38816e+05    5.30711e+03
      Potential    Kinetic En.   Total Energy  Conserved En.    Temperature
   -7.80130e+05    1.37631e+05   -6.42499e+05   -1.50798e+04    2.99722e+02
 Pres. DC (bar) Pressure (bar)   Constr. rmsd
   -2.19938e+02   -1.16536e+02    0.00000e+00

           Step           Time
      152970000   305940.00000

   Energies (kJ/mol)
        G96Bond       G96Angle    Proper Dih.  Improper Dih.          LJ-14
    2.42402e+03    3.55958e+03    2.64957e+03    1.13510e+03   -2.37824e+02
     Coulomb-14        LJ (SR)  Disper. corr.   Coulomb (SR)   Coul. recip.
    2.84578e+04    1.23068e+05   -7.44718e+03   -9.39912e+05    5.21897e+03
      Potential    Kinetic En.   Total Energy  Conserved En.    Temperature
   -7.81083e+05    1.37778e+05   -6.43305e+05   -1.50546e+04    3.00043e+02
 Pres. DC (bar) Pressure (bar)   Constr. rmsd
   -2.19810e+02   -2.26024e+01    0.00000e+00

           Step           Time
      152975000   305950.00000

   Energies (kJ/mol)
        G96Bond       G96Angle    Proper Dih.  Improper Dih.          LJ-14
    2.30220e+03    3.79290e+03    2.70384e+03    1.04792e+03   -2.49643e+02
     Coulomb-14        LJ (SR)  Disper. corr.   Coulomb (SR)   Coul. recip.
    2.83857e+04    1.23491e+05   -7.43922e+03   -9.39014e+05    5.14815e+03
      Potential    Kinetic En.   Total Energy  Conserved En.    Temperature
   -7.79831e+05    1.37981e+05   -6.41850e+05   -1.50704e+04    3.00484e+02
 Pres. DC (bar) Pressure (bar)   Constr. rmsd
   -2.19341e+02   -1.35430e+02    0.00000e+00

           Step           Time
      152980000   305960.00000

   Energies (kJ/mol)
        G96Bond       G96Angle    Proper Dih.  Improper Dih.          LJ-14
    2.43502e+03    3.63842e+03    2.72579e+03    9.78812e+02   -2.75985e+02
     Coulomb-14        LJ (SR)  Disper. corr.   Coulomb (SR)   Coul. recip.
    2.85763e+04    1.23155e+05   -7.45516e+03   -9.38889e+05    5.25156e+03
      Potential    Kinetic En.   Total Energy  Conserved En.    Temperature
   -7.79859e+05    1.38028e+05   -6.41831e+05   -1.50296e+04    3.00588e+02
 Pres. DC (bar) Pressure (bar)   Constr. rmsd
   -2.20281e+02    1.10232e+01    0.00000e+00

           Step           Time
      152985000   305970.00000

   Energies (kJ/mol)
        G96Bond       G96Angle    Proper Dih.  Improper Dih.          LJ-14
    2.39912e+03    3.69884e+03    2.76266e+03    1.08414e+03   -3.00377e+02
     Coulomb-14        LJ (SR)  Disper. corr.   Coulomb (SR)   Coul. recip.
    2.83327e+04    1.23553e+05   -7.46946e+03   -9.41617e+05    5.15539e+03
      Potential    Kinetic En.   Total Energy  Conserved En.    Temperature
   -7.82401e+05    1.38120e+05   -6.44280e+05   -1.50180e+04    3.00788e+02
 Pres. DC (bar) Pressure (bar)   Constr. rmsd
   -2.21126e+02   -5.79739e+01    0.00000e+00

           Step           Time
      152990000   305980.00000

   Energies (kJ/mol)
        G96Bond       G96Angle    Proper Dih.  Improper Dih.          LJ-14
    2.42676e+03    3.65173e+03    2.71613e+03    1.05546e+03   -2.69080e+02
     Coulomb-14        LJ (SR)  Disper. corr.   Coulomb (SR)   Coul. recip.
    2.82129e+04    1.24124e+05   -7.47097e+03   -9.42139e+05    5.20556e+03
      Potential    Kinetic En.   Total Energy  Conserved En.    Temperature
   -7.82486e+05    1.37981e+05   -6.44505e+05   -1.49803e+04    3.00485e+02
 Pres. DC (bar) Pressure (bar)   Constr. rmsd
   -2.21215e+02    3.63221e+01    0.00000e+00

           Step           Time
      152995000   305990.00000

   Energies (kJ/mol)
        G96Bond       G96Angle    Proper Dih.  Improper Dih.          LJ-14
    2.28931e+03    3.81302e+03    2.74910e+03    1.09369e+03   -2.57407e+02
     Coulomb-14        LJ (SR)  Disper. corr.   Coulomb (SR)   Coul. recip.
    2.81902e+04    1.24168e+05   -7.47888e+03   -9.40309e+05    5.34255e+03
      Potential    Kinetic En.   Total Energy  Conserved En.    Temperature
   -7.80399e+05    1.37598e+05   -6.42801e+05   -1.49554e+04    2.99650e+02
 Pres. DC (bar) Pressure (bar)   Constr. rmsd
   -2.21683e+02    3.39511e+01    0.00000e+00

           Step           Time
      153000000   306000.00000

   Energies (kJ/mol)
        G96Bond       G96Angle    Proper Dih.  Improper Dih.          LJ-14
    2.31910e+03    3.65027e+03    2.81941e+03    1.01840e+03   -2.77335e+02
     Coulomb-14        LJ (SR)  Disper. corr.   Coulomb (SR)   Coul. recip.
    2.82308e+04    1.24321e+05   -7.45870e+03   -9.40048e+05    5.17522e+03
      Potential    Kinetic En.   Total Energy  Conserved En.    Temperature
   -7.80250e+05    1.38974e+05   -6.41276e+05   -1.49336e+04    3.02646e+02
 Pres. DC (bar) Pressure (bar)   Constr. rmsd
   -2.20490e+02    1.29428e+01    0.00000e+00

           Step           Time
      153005000   306010.00000

   Energies (kJ/mol)
        G96Bond       G96Angle    Proper Dih.  Improper Dih.          LJ-14
    2.32615e+03    3.75957e+03    2.80487e+03    9.89900e+02   -2.13571e+02
     Coulomb-14        LJ (SR)  Disper. corr.   Coulomb (SR)   Coul. recip.
    2.82039e+04    1.23563e+05   -7.47058e+03   -9.40148e+05    5.27599e+03
      Potential    Kinetic En.   Total Energy  Conserved En.    Temperature
   -7.80908e+05    1.37479e+05   -6.43430e+05   -1.49356e+04    2.99390e+02
 Pres. DC (bar) Pressure (bar)   Constr. rmsd
   -2.21192e+02    1.39570e+02    0.00000e+00

           Step           Time
      153010000   306020.00000

   Energies (kJ/mol)
        G96Bond       G96Angle    Proper Dih.  Improper Dih.          LJ-14
    2.41329e+03    3.55665e+03    2.79150e+03    1.09851e+03   -2.78057e+02
     Coulomb-14        LJ (SR)  Disper. corr.   Coulomb (SR)   Coul. recip.
    2.82176e+04    1.24593e+05   -7.44045e+03   -9.41919e+05    5.18097e+03
      Potential    Kinetic En.   Total Energy  Conserved En.    Temperature
   -7.81785e+05    1.37711e+05   -6.44074e+05   -1.49271e+04    2.99897e+02
 Pres. DC (bar) Pressure (bar)   Constr. rmsd
   -2.19414e+02   -2.27941e+01    0.00000e+00

           Step           Time
      153015000   306030.00000

   Energies (kJ/mol)
        G96Bond       G96Angle    Proper Dih.  Improper Dih.          LJ-14
    2.41212e+03    3.60950e+03    2.62412e+03    1.00171e+03   -2.67305e+02
     Coulomb-14        LJ (SR)  Disper. corr.   Coulomb (SR)   Coul. recip.
    2.81881e+04    1.23516e+05   -7.44444e+03   -9.40104e+05    5.12196e+03
      Potential    Kinetic En.   Total Energy  Conserved En.    Temperature
   -7.81343e+05    1.38064e+05   -6.43279e+05   -1.49167e+04    3.00664e+02
 Pres. DC (bar) Pressure (bar)   Constr. rmsd
   -2.19649e+02   -1.34674e+02    0.00000e+00

           Step           Time
      153020000   306040.00000

   Energies (kJ/mol)
        G96Bond       G96Angle    Proper Dih.  Improper Dih.          LJ-14
    2.32106e+03    3.62161e+03    2.61575e+03    1.06397e+03   -3.01778e+02
     Coulomb-14        LJ (SR)  Disper. corr.   Coulomb (SR)   Coul. recip.
    2.83322e+04    1.25001e+05   -7.45130e+03   -9.42890e+05    5.30182e+03
      Potential    Kinetic En.   Total Energy  Conserved En.    Temperature
   -7.82386e+05    1.37264e+05   -6.45122e+05   -1.48811e+04    2.98923e+02
 Pres. DC (bar) Pressure (bar)   Constr. rmsd
   -2.20054e+02   -4.17171e+01    0.00000e+00

           Step           Time
      153025000   306050.00000

   Energies (kJ/mol)
        G96Bond       G96Angle    Proper Dih.  Improper Dih.          LJ-14
    2.28660e+03    3.62217e+03    2.68508e+03    1.03583e+03   -2.74592e+02
     Coulomb-14        LJ (SR)  Disper. corr.   Coulomb (SR)   Coul. recip.
    2.82608e+04    1.24513e+05   -7.46598e+03   -9.41281e+05    5.25318e+03
      Potential    Kinetic En.   Total Energy  Conserved En.    Temperature
   -7.81365e+05    1.36618e+05   -6.44747e+05   -1.48667e+04    2.97516e+02
 Pres. DC (bar) Pressure (bar)   Constr. rmsd
   -2.20920e+02   -4.52438e+01    0.00000e+00

           Step           Time
      153030000   306060.00000

   Energies (kJ/mol)
        G96Bond       G96Angle    Proper Dih.  Improper Dih.          LJ-14
    2.31977e+03    3.60885e+03    2.79201e+03    1.11545e+03   -3.13922e+02
     Coulomb-14        LJ (SR)  Disper. corr.   Coulomb (SR)   Coul. recip.
    2.82028e+04    1.23757e+05   -7.47909e+03   -9.41001e+05    5.26061e+03
      Potential    Kinetic En.   Total Energy  Conserved En.    Temperature
   -7.81737e+05    1.36938e+05   -6.44799e+05   -1.48731e+04    2.98212e+02
 Pres. DC (bar) Pressure (bar)   Constr. rmsd
   -2.21696e+02    1.47003e+02    0.00000e+00

           Step           Time
      153035000   306070.00000

   Energies (kJ/mol)
        G96Bond       G96Angle    Proper Dih.  Improper Dih.          LJ-14
    2.35527e+03    3.74328e+03    2.65214e+03    1.09370e+03   -2.07393e+02
     Coulomb-14        LJ (SR)  Disper. corr.   Coulomb (SR)   Coul. recip.
    2.81732e+04    1.25451e+05   -7.48734e+03   -9.40944e+05    5.20015e+03
      Potential    Kinetic En.   Total Energy  Conserved En.    Temperature
   -7.79971e+05    1.37487e+05   -6.42484e+05   -1.48455e+04    2.99408e+02
 Pres. DC (bar) Pressure (bar)   Constr. rmsd
   -2.22185e+02    2.03323e+02    0.00000e+00

           Step           Time
      153040000   306080.00000

   Energies (kJ/mol)
        G96Bond       G96Angle    Proper Dih.  Improper Dih.          LJ-14
    2.20334e+03    3.56431e+03    2.72935e+03    1.06712e+03   -2.72080e+02
     Coulomb-14        LJ (SR)  Disper. corr.   Coulomb (SR)   Coul. recip.
    2.83554e+04    1.23423e+05   -7.45586e+03   -9.40420e+05    5.26510e+03
      Potential    Kinetic En.   Total Energy  Conserved En.    Temperature
   -7.81540e+05    1.37638e+05   -6.43901e+05   -1.48461e+04    2.99738e+02
 Pres. DC (bar) Pressure (bar)   Constr. rmsd
   -2.20323e+02   -1.47498e+02    0.00000e+00

           Step           Time
      153045000   306090.00000

   Energies (kJ/mol)
        G96Bond       G96Angle    Proper Dih.  Improper Dih.          LJ-14
    2.30219e+03    3.59587e+03    2.64017e+03    1.07467e+03   -1.81138e+02
     Coulomb-14        LJ (SR)  Disper. corr.   Coulomb (SR)   Coul. recip.
    2.82802e+04    1.24652e+05   -7.49075e+03   -9.40817e+05    5.23495e+03
      Potential    Kinetic En.   Total Energy  Conserved En.    Temperature
   -7.80709e+05    1.38483e+05   -6.42226e+05   -1.48184e+04    3.01578e+02
 Pres. DC (bar) Pressure (bar)   Constr. rmsd
   -2.22387e+02    1.89812e+02    0.00000e+00

           Step           Time
      153050000   306100.00000

   Energies (kJ/mol)
        G96Bond       G96Angle    Proper Dih.  Improper Dih.          LJ-14
    2.34784e+03    3.72328e+03    2.82201e+03    1.05983e+03   -2.75306e+02
     Coulomb-14        LJ (SR)  Disper. corr.   Coulomb (SR)   Coul. recip.
    2.81833e+04    1.23531e+05   -7.43884e+03   -9.38939e+05    5.22014e+03
      Potential    Kinetic En.   Total Energy  Conserved En.    Temperature
   -7.79765e+05    1.38929e+05   -6.40836e+05   -1.47997e+04    3.02548e+02
 Pres. DC (bar) Pressure (bar)   Constr. rmsd
   -2.19319e+02    3.72679e+01    0.00000e+00

           Step           Time
      153055000   306110.00000

   Energies (kJ/mol)
        G96Bond       G96Angle    Proper Dih.  Improper Dih.          LJ-14
    2.25236e+03    3.62846e+03    2.70211e+03    1.08827e+03   -2.78823e+02
     Coulomb-14        LJ (SR)  Disper. corr.   Coulomb (SR)   Coul. recip.
    2.83213e+04    1.23904e+05   -7.48820e+03   -9.42062e+05    5.14239e+03
      Potential    Kinetic En.   Total Energy  Conserved En.    Temperature
   -7.82791e+05    1.36849e+05   -6.45942e+05   -1.47719e+04    2.98019e+02
 Pres. DC (bar) Pressure (bar)   Constr. rmsd
   -2.22236e+02    3.42603e+01    0.00000e+00

           Step           Time
      153060000   306120.00000

   Energies (kJ/mol)
        G96Bond       G96Angle    Proper Dih.  Improper Dih.          LJ-14
    2.33825e+03    3.61468e+03    2.74057e+03    1.07137e+03   -2.34852e+02
     Coulomb-14        LJ (SR)  Disper. corr.   Coulomb (SR)   Coul. recip.
    2.82985e+04    1.24618e+05   -7.44141e+03   -9.41048e+05    5.33107e+03
      Potential    Kinetic En.   Total Energy  Conserved En.    Temperature
   -7.80712e+05    1.37794e+05   -6.42918e+05   -1.47472e+04    3.00077e+02
 Pres. DC (bar) Pressure (bar)   Constr. rmsd
   -2.19471e+02    1.30958e+02    0.00000e+00

           Step           Time
      153065000   306130.00000

   Energies (kJ/mol)
        G96Bond       G96Angle    Proper Dih.  Improper Dih.          LJ-14
    2.33061e+03    3.61493e+03    2.70141e+03    1.08681e+03   -2.46731e+02
     Coulomb-14        LJ (SR)  Disper. corr.   Coulomb (SR)   Coul. recip.
    2.83915e+04    1.23480e+05   -7.44478e+03   -9.39976e+05    5.24866e+03
      Potential    Kinetic En.   Total Energy  Conserved En.    Temperature
   -7.80814e+05    1.38642e+05   -6.42172e+05   -1.47586e+04    3.01925e+02
 Pres. DC (bar) Pressure (bar)   Constr. rmsd
   -2.19669e+02   -1.05541e+02    0.00000e+00

           Step           Time
      153070000   306140.00000

   Energies (kJ/mol)
        G96Bond       G96Angle    Proper Dih.  Improper Dih.          LJ-14
    2.39538e+03    3.54443e+03    2.77118e+03    1.13627e+03   -3.18145e+02
     Coulomb-14        LJ (SR)  Disper. corr.   Coulomb (SR)   Coul. recip.
    2.82462e+04    1.24504e+05   -7.45672e+03   -9.40288e+05    5.35540e+03
      Potential    Kinetic En.   Total Energy  Conserved En.    Temperature
   -7.80110e+05    1.37652e+05   -6.42458e+05   -1.47356e+04    2.99768e+02
 Pres. DC (bar) Pressure (bar)   Constr. rmsd
   -2.20373e+02   -3.43488e+01    0.00000e+00

           Step           Time
      153075000   306150.00000

   Energies (kJ/mol)
        G96Bond       G96Angle    Proper Dih.  Improper Dih.          LJ-14
    2.27975e+03    3.72850e+03    2.78181e+03    1.00861e+03   -2.81928e+02
     Coulomb-14        LJ (SR)  Disper. corr.   Coulomb (SR)   Coul. recip.
    2.82186e+04    1.24251e+05   -7.46009e+03   -9.43056e+05    5.25254e+03
      Potential    Kinetic En.   Total Energy  Conserved En.    Temperature
   -7.83277e+05    1.37692e+05   -6.45586e+05   -1.47184e+04    2.99854e+02
 Pres. DC (bar) Pressure (bar)   Constr. rmsd
   -2.20572e+02   -5.00011e+00    0.00000e+00

           Step           Time
      153080000   306160.00000

   Energies (kJ/mol)
        G96Bond       G96Angle    Proper Dih.  Improper Dih.          LJ-14
    2.23969e+03    3.84730e+03    2.70947e+03    1.07782e+03   -3.02968e+02
     Coulomb-14        LJ (SR)  Disper. corr.   Coulomb (SR)   Coul. recip.
    2.82228e+04    1.22883e+05   -7.46566e+03   -9.39193e+05    5.28313e+03
      Potential    Kinetic En.   Total Energy  Conserved En.    Temperature
   -7.80698e+05    1.37418e+05   -6.43280e+05   -1.47065e+04    2.99258e+02
 Pres. DC (bar) Pressure (bar)   Constr. rmsd
   -2.20901e+02   -1.40455e+01    0.00000e+00

           Step           Time
      153085000   306170.00000

   Energies (kJ/mol)
        G96Bond       G96Angle    Proper Dih.  Improper Dih.          LJ-14
    2.24406e+03    3.72216e+03    2.70342e+03    1.10829e+03   -2.24208e+02
     Coulomb-14        LJ (SR)  Disper. corr.   Coulomb (SR)   Coul. recip.
    2.84494e+04    1.24496e+05   -7.48969e+03   -9.42262e+05    5.22137e+03
      Potential    Kinetic En.   Total Energy  Conserved En.    Temperature
   -7.82032e+05    1.37772e+05   -6.44259e+05   -1.46895e+04    3.00030e+02
 Pres. DC (bar) Pressure (bar)   Constr. rmsd
   -2.22324e+02    1.00809e+02    0.00000e+00

           Step           Time
      153090000   306180.00000

   Energies (kJ/mol)
        G96Bond       G96Angle    Proper Dih.  Improper Dih.          LJ-14
    2.42987e+03    3.68029e+03    2.66767e+03    1.08153e+03   -2.34083e+02
     Coulomb-14        LJ (SR)  Disper. corr.   Coulomb (SR)   Coul. recip.
    2.83382e+04    1.24797e+05   -7.46452e+03   -9.41055e+05    5.25795e+03
      Potential    Kinetic En.   Total Energy  Conserved En.    Temperature
   -7.80501e+05    1.37703e+05   -6.42798e+05   -1.46319e+04    2.99879e+02
 Pres. DC (bar) Pressure (bar)   Constr. rmsd
   -2.20834e+02    1.38724e+01    0.00000e+00

           Step           Time
      153095000   306190.00000

   Energies (kJ/mol)
        G96Bond       G96Angle    Proper Dih.  Improper Dih.          LJ-14
    2.30493e+03    3.70102e+03    2.65179e+03    1.15704e+03   -2.36730e+02
     Coulomb-14        LJ (SR)  Disper. corr.   Coulomb (SR)   Coul. recip.
    2.83581e+04    1.23490e+05   -7.47058e+03   -9.39896e+05    5.19089e+03
      Potential    Kinetic En.   Total Energy  Conserved En.    Temperature
   -7.80749e+05    1.37730e+05   -6.43019e+05   -1.46226e+04    2.99938e+02
 Pres. DC (bar) Pressure (bar)   Constr. rmsd
   -2.21193e+02   -5.28250e+01    0.00000e+00

           Step           Time
      153100000   306200.00000

   Energies (kJ/mol)
        G96Bond       G96Angle    Proper Dih.  Improper Dih.          LJ-14
    2.29608e+03    3.68874e+03    2.68057e+03    1.02033e+03   -2.47494e+02
     Coulomb-14        LJ (SR)  Disper. corr.   Coulomb (SR)   Coul. recip.
    2.83171e+04    1.24466e+05   -7.46864e+03   -9.41468e+05    5.19089e+03
      Potential    Kinetic En.   Total Energy  Conserved En.    Temperature
   -7.81525e+05    1.36721e+05   -6.44804e+05   -1.45926e+04    2.97740e+02
 Pres. DC (bar) Pressure (bar)   Constr. rmsd
   -2.21078e+02    9.98931e+01    0.00000e+00

           Step           Time
      153105000   306210.00000

   Energies (kJ/mol)
        G96Bond       G96Angle    Proper Dih.  Improper Dih.          LJ-14
    2.40406e+03    3.60065e+03    2.70345e+03    1.10383e+03   -2.32765e+02
     Coulomb-14        LJ (SR)  Disper. corr.   Coulomb (SR)   Coul. recip.
    2.83430e+04    1.23462e+05   -7.46642e+03   -9.40455e+05    5.19799e+03
      Potential    Kinetic En.   Total Energy  Conserved En.    Temperature
   -7.81339e+05    1.37134e+05   -6.44205e+05   -1.45849e+04    2.98641e+02
 Pres. DC (bar) Pressure (bar)   Constr. rmsd
   -2.20946e+02   -7.57703e+01    0.00000e+00

           Step           Time
      153110000   306220.00000

   Energies (kJ/mol)
        G96Bond       G96Angle    Proper Dih.  Improper Dih.          LJ-14
    2.42408e+03    3.75955e+03    2.58936e+03    1.10009e+03   -2.62871e+02
     Coulomb-14        LJ (SR)  Disper. corr.   Coulomb (SR)   Coul. recip.
    2.82293e+04    1.23772e+05   -7.45996e+03   -9.39679e+05    5.25653e+03
      Potential    Kinetic En.   Total Energy  Conserved En.    Temperature
   -7.80271e+05    1.38336e+05   -6.41934e+05   -1.45448e+04    3.01258e+02
 Pres. DC (bar) Pressure (bar)   Constr. rmsd
   -2.20565e+02   -6.02065e+00    0.00000e+00

           Step           Time
      153115000   306230.00000

   Energies (kJ/mol)
        G96Bond       G96Angle    Proper Dih.  Improper Dih.          LJ-14
    2.25475e+03    3.70993e+03    2.65097e+03    1.10999e+03   -2.46008e+02
     Coulomb-14        LJ (SR)  Disper. corr.   Coulomb (SR)   Coul. recip.
    2.82031e+04    1.23733e+05   -7.49337e+03   -9.40919e+05    5.06882e+03
      Potential    Kinetic En.   Total Energy  Conserved En.    Temperature
   -7.81929e+05    1.37621e+05   -6.44307e+05   -1.45519e+04    2.99701e+02
 Pres. DC (bar) Pressure (bar)   Constr. rmsd
   -2.22542e+02    9.79036e+01    0.00000e+00

           Step           Time
      153120000   306240.00000

   Energies (kJ/mol)
        G96Bond       G96Angle    Proper Dih.  Improper Dih.          LJ-14
    2.34341e+03    3.52452e+03    2.66746e+03    1.12179e+03   -2.59632e+02
     Coulomb-14        LJ (SR)  Disper. corr.   Coulomb (SR)   Coul. recip.
    2.83211e+04    1.23742e+05   -7.46231e+03   -9.40669e+05    5.24550e+03
      Potential    Kinetic En.   Total Energy  Conserved En.    Temperature
   -7.81425e+05    1.37890e+05   -6.43535e+05   -1.45148e+04    3.00286e+02
 Pres. DC (bar) Pressure (bar)   Constr. rmsd
   -2.20703e+02   -5.51130e+00    0.00000e+00

           Step           Time
      153125000   306250.00000

   Energies (kJ/mol)
        G96Bond       G96Angle    Proper Dih.  Improper Dih.          LJ-14
    2.31427e+03    3.76824e+03    2.72528e+03    1.14916e+03   -2.65371e+02
     Coulomb-14        LJ (SR)  Disper. corr.   Coulomb (SR)   Coul. recip.
    2.84687e+04    1.23487e+05   -7.47229e+03   -9.39590e+05    5.21087e+03
      Potential    Kinetic En.   Total Energy  Conserved En.    Temperature
   -7.80204e+05    1.38171e+05   -6.42033e+05   -1.45108e+04    3.00898e+02
 Pres. DC (bar) Pressure (bar)   Constr. rmsd
   -2.21293e+02    2.79977e+01    0.00000e+00

           Step           Time
      153130000   306260.00000

   Energies (kJ/mol)
        G96Bond       G96Angle    Proper Dih.  Improper Dih.          LJ-14
    2.38489e+03    3.64873e+03    2.66630e+03    1.06652e+03   -3.67693e+02
     Coulomb-14        LJ (SR)  Disper. corr.   Coulomb (SR)   Coul. recip.
    2.83083e+04    1.23551e+05   -7.45351e+03   -9.40665e+05    5.19334e+03
      Potential    Kinetic En.   Total Energy  Conserved En.    Temperature
   -7.81667e+05    1.36821e+05   -6.44846e+05   -1.44761e+04    2.97957e+02
 Pres. DC (bar) Pressure (bar)   Constr. rmsd
   -2.20184e+02   -6.68313e+01    0.00000e+00

           Step           Time
      153135000   306270.00000

   Energies (kJ/mol)
        G96Bond       G96Angle    Proper Dih.  Improper Dih.          LJ-14
    2.40508e+03    3.64125e+03    2.76545e+03    1.00070e+03   -3.34287e+02
     Coulomb-14        LJ (SR)  Disper. corr.   Coulomb (SR)   Coul. recip.
    2.86296e+04    1.25072e+05   -7.48598e+03   -9.41336e+05    5.33372e+03
      Potential    Kinetic En.   Total Energy  Conserved En.    Temperature
   -7.80309e+05    1.38608e+05   -6.41701e+05   -1.44550e+04    3.01849e+02
 Pres. DC (bar) Pressure (bar)   Constr. rmsd
   -2.22104e+02    1.58112e+02    0.00000e+00

           Step           Time
      153140000   306280.00000

   Energies (kJ/mol)
        G96Bond       G96Angle    Proper Dih.  Improper Dih.          LJ-14
    2.20913e+03    3.73395e+03    2.76599e+03    1.09815e+03   -2.36348e+02
     Coulomb-14        LJ (SR)  Disper. corr.   Coulomb (SR)   Coul. recip.
    2.83748e+04    1.22414e+05   -7.45245e+03   -9.38842e+05    5.28381e+03
      Potential    Kinetic En.   Total Energy  Conserved En.    Temperature
   -7.80650e+05    1.37692e+05   -6.42958e+05   -1.44542e+04    2.99855e+02
 Pres. DC (bar) Pressure (bar)   Constr. rmsd
   -2.20121e+02   -7.34884e+01    0.00000e+00

           Step           Time
      153145000   306290.00000

   Energies (kJ/mol)
        G96Bond       G96Angle    Proper Dih.  Improper Dih.          LJ-14
    2.24360e+03    3.73550e+03    2.66130e+03    1.01198e+03   -2.86268e+02
     Coulomb-14        LJ (SR)  Disper. corr.   Coulomb (SR)   Coul. recip.
    2.82989e+04    1.24361e+05   -7.44716e+03   -9.40884e+05    5.29951e+03
      Potential    Kinetic En.   Total Energy  Conserved En.    Temperature
   -7.81005e+05    1.37212e+05   -6.43793e+05   -1.44342e+04    2.98810e+02
 Pres. DC (bar) Pressure (bar)   Constr. rmsd
   -2.19809e+02    2.07670e+01    0.00000e+00

           Step           Time
      153150000   306300.00000

   Energies (kJ/mol)
        G96Bond       G96Angle    Proper Dih.  Improper Dih.          LJ-14
    2.30957e+03    3.55396e+03    2.68629e+03    1.06725e+03   -2.62108e+02
     Coulomb-14        LJ (SR)  Disper. corr.   Coulomb (SR)   Coul. recip.
    2.84141e+04    1.23672e+05   -7.45909e+03   -9.41335e+05    5.25668e+03
      Potential    Kinetic En.   Total Energy  Conserved En.    Temperature
   -7.82097e+05    1.38002e+05   -6.44095e+05   -1.44373e+04    3.00530e+02
 Pres. DC (bar) Pressure (bar)   Constr. rmsd
   -2.20514e+02   -1.21392e+02    0.00000e+00

           Step           Time
      153155000   306310.00000

   Energies (kJ/mol)
        G96Bond       G96Angle    Proper Dih.  Improper Dih.          LJ-14
    2.29409e+03    3.68593e+03    2.66875e+03    1.05090e+03   -3.08955e+02
     Coulomb-14        LJ (SR)  Disper. corr.   Coulomb (SR)   Coul. recip.
    2.83710e+04    1.25846e+05   -7.47257e+03   -9.43547e+05    5.32466e+03
      Potential    Kinetic En.   Total Energy  Conserved En.    Temperature
   -7.82088e+05    1.38300e+05   -6.43788e+05   -1.43986e+04    3.01179e+02
 Pres. DC (bar) Pressure (bar)   Constr. rmsd
   -2.21310e+02    2.89537e+02    0.00000e+00

           Step           Time
      153160000   306320.00000

   Energies (kJ/mol)
        G96Bond       G96Angle    Proper Dih.  Improper Dih.          LJ-14
    2.42028e+03    3.65431e+03    2.72740e+03    1.05025e+03   -2.77305e+02
     Coulomb-14        LJ (SR)  Disper. corr.   Coulomb (SR)   Coul. recip.
    2.81076e+04    1.24484e+05   -7.46798e+03   -9.41195e+05    5.27706e+03
      Potential    Kinetic En.   Total Energy  Conserved En.    Temperature
   -7.81219e+05    1.37160e+05   -6.44059e+05   -1.43759e+04    2.98697e+02
 Pres. DC (bar) Pressure (bar)   Constr. rmsd
   -2.21039e+02    3.31224e+01    0.00000e+00

           Step           Time
      153165000   306330.00000

   Energies (kJ/mol)
        G96Bond       G96Angle    Proper Dih.  Improper Dih.          LJ-14
    2.55238e+03    3.62219e+03    2.67496e+03    1.05411e+03   -2.98814e+02
     Coulomb-14        LJ (SR)  Disper. corr.   Coulomb (SR)   Coul. recip.
    2.84213e+04    1.23446e+05   -7.45725e+03   -9.39324e+05    5.29572e+03
      Potential    Kinetic En.   Total Energy  Conserved En.    Temperature
   -7.80014e+05    1.37534e+05   -6.42479e+05   -1.43698e+04    2.99512e+02
 Pres. DC (bar) Pressure (bar)   Constr. rmsd
   -2.20404e+02   -1.00011e+02    0.00000e+00

           Step           Time
      153170000   306340.00000

   Energies (kJ/mol)
        G96Bond       G96Angle    Proper Dih.  Improper Dih.          LJ-14
    2.27215e+03    3.51861e+03    2.74254e+03    1.05301e+03   -3.09170e+02
     Coulomb-14        LJ (SR)  Disper. corr.   Coulomb (SR)   Coul. recip.
    2.84147e+04    1.24200e+05   -7.46479e+03   -9.40896e+05    5.28870e+03
      Potential    Kinetic En.   Total Energy  Conserved En.    Temperature
   -7.81181e+05    1.37466e+05   -6.43715e+05   -1.43609e+04    2.99363e+02
 Pres. DC (bar) Pressure (bar)   Constr. rmsd
   -2.20850e+02   -7.48145e+00    0.00000e+00

           Step           Time
      153175000   306350.00000

   Energies (kJ/mol)
        G96Bond       G96Angle    Proper Dih.  Improper Dih.          LJ-14
    2.30678e+03    3.54748e+03    2.77771e+03    1.03308e+03   -2.98432e+02
     Coulomb-14        LJ (SR)  Disper. corr.   Coulomb (SR)   Coul. recip.
    2.84608e+04    1.22697e+05   -7.47443e+03   -9.39894e+05    5.14664e+03
      Potential    Kinetic En.   Total Energy  Conserved En.    Temperature
   -7.81697e+05    1.38889e+05   -6.42808e+05   -1.43407e+04    3.02461e+02
 Pres. DC (bar) Pressure (bar)   Constr. rmsd
   -2.21420e+02   -4.09713e+01    0.00000e+00

           Step           Time
      153180000   306360.00000

   Energies (kJ/mol)
        G96Bond       G96Angle    Proper Dih.  Improper Dih.          LJ-14
    2.39620e+03    3.73116e+03    2.63611e+03    1.09960e+03   -3.03042e+02
     Coulomb-14        LJ (SR)  Disper. corr.   Coulomb (SR)   Coul. recip.
    2.85616e+04    1.23233e+05   -7.48725e+03   -9.41234e+05    5.11661e+03
      Potential    Kinetic En.   Total Energy  Conserved En.    Temperature
   -7.82251e+05    1.38826e+05   -6.43424e+05   -1.42964e+04    3.02325e+02
 Pres. DC (bar) Pressure (bar)   Constr. rmsd
   -2.22180e+02   -3.37161e+01    0.00000e+00

           Step           Time
      153185000   306370.00000

   Energies (kJ/mol)
        G96Bond       G96Angle    Proper Dih.  Improper Dih.          LJ-14
    2.31384e+03    3.73912e+03    2.76712e+03    1.10599e+03   -2.77337e+02
     Coulomb-14        LJ (SR)  Disper. corr.   Coulomb (SR)   Coul. recip.
    2.84143e+04    1.24490e+05   -7.44461e+03   -9.40859e+05    5.26307e+03
      Potential    Kinetic En.   Total Energy  Conserved En.    Temperature
   -7.80488e+05    1.37865e+05   -6.42622e+05   -1.42631e+04    3.00233e+02
 Pres. DC (bar) Pressure (bar)   Constr. rmsd
   -2.19659e+02    1.24718e+01    0.00000e+00

           Step           Time
      153190000   306380.00000

   Energies (kJ/mol)
        G96Bond       G96Angle    Proper Dih.  Improper Dih.          LJ-14
    2.27889e+03    3.71619e+03    2.82226e+03    1.01937e+03   -3.61241e+02
     Coulomb-14        LJ (SR)  Disper. corr.   Coulomb (SR)   Coul. recip.
    2.83930e+04    1.24041e+05   -7.46037e+03   -9.41582e+05    5.27434e+03
      Potential    Kinetic En.   Total Energy  Conserved En.    Temperature
   -7.81859e+05    1.37683e+05   -6.44176e+05   -1.42564e+04    2.99836e+02
 Pres. DC (bar) Pressure (bar)   Constr. rmsd
   -2.20589e+02   -2.73021e+01    0.00000e+00

           Step           Time
      153195000   306390.00000

   Energies (kJ/mol)
        G96Bond       G96Angle    Proper Dih.  Improper Dih.          LJ-14
    2.33685e+03    3.65412e+03    2.81503e+03    1.08501e+03   -3.08962e+02
     Coulomb-14        LJ (SR)  Disper. corr.   Coulomb (SR)   Coul. recip.
    2.83227e+04    1.24556e+05   -7.49730e+03   -9.41072e+05    5.21503e+03
      Potential    Kinetic En.   Total Energy  Conserved En.    Temperature
   -7.80894e+05    1.37574e+05   -6.43320e+05   -1.42168e+04    2.99598e+02
 Pres. DC (bar) Pressure (bar)   Constr. rmsd
   -2.22775e+02    9.48784e+01    0.00000e+00

           Step           Time
      153200000   306400.00000

   Energies (kJ/mol)
        G96Bond       G96Angle    Proper Dih.  Improper Dih.          LJ-14
    2.26231e+03    3.77996e+03    2.80237e+03    1.07664e+03   -3.06039e+02
     Coulomb-14        LJ (SR)  Disper. corr.   Coulomb (SR)   Coul. recip.
    2.84739e+04    1.24780e+05   -7.45043e+03   -9.42392e+05    5.19434e+03
      Potential    Kinetic En.   Total Energy  Conserved En.    Temperature
   -7.81778e+05    1.39157e+05   -6.42621e+05   -1.42104e+04    3.03046e+02
 Pres. DC (bar) Pressure (bar)   Constr. rmsd
   -2.20002e+02    1.14640e+02    0.00000e+00

           Step           Time
      153205000   306410.00000

   Energies (kJ/mol)
        G96Bond       G96Angle    Proper Dih.  Improper Dih.          LJ-14
    2.33164e+03    3.61470e+03    2.69752e+03    1.03301e+03   -2.92723e+02
     Coulomb-14        LJ (SR)  Disper. corr.   Coulomb (SR)   Coul. recip.
    2.84476e+04    1.22403e+05   -7.45986e+03   -9.38955e+05    5.36814e+03
      Potential    Kinetic En.   Total Energy  Conserved En.    Temperature
   -7.80812e+05    1.36863e+05   -6.43949e+05   -1.41979e+04    2.98051e+02
 Pres. DC (bar) Pressure (bar)   Constr. rmsd
   -2.20559e+02   -1.54382e+02    0.00000e+00

           Step           Time
      153210000   306420.00000

   Energies (kJ/mol)
        G96Bond       G96Angle    Proper Dih.  Improper Dih.          LJ-14
    2.38026e+03    3.74566e+03    2.75918e+03    1.08828e+03   -3.24307e+02
     Coulomb-14        LJ (SR)  Disper. corr.   Coulomb (SR)   Coul. recip.
    2.84686e+04    1.24463e+05   -7.49469e+03   -9.41433e+05    5.21676e+03
      Potential    Kinetic En.   Total Energy  Conserved En.    Temperature
   -7.81130e+05    1.37807e+05   -6.43323e+05   -1.41899e+04    3.00105e+02
 Pres. DC (bar) Pressure (bar)   Constr. rmsd
   -2.22621e+02    1.32513e+02    0.00000e+00

           Step           Time
      153215000   306430.00000

   Energies (kJ/mol)
        G96Bond       G96Angle    Proper Dih.  Improper Dih.          LJ-14
    2.40215e+03    3.72879e+03    2.73921e+03    1.13560e+03   -2.93542e+02
     Coulomb-14        LJ (SR)  Disper. corr.   Coulomb (SR)   Coul. recip.
    2.83896e+04    1.24401e+05   -7.44704e+03   -9.39675e+05    5.28494e+03
      Potential    Kinetic En.   Total Energy  Conserved En.    Temperature
   -7.79334e+05    1.37960e+05   -6.41374e+05   -1.41603e+04    3.00439e+02
 Pres. DC (bar) Pressure (bar)   Constr. rmsd
   -2.19802e+02   -2.08955e+01    0.00000e+00

           Step           Time
      153220000   306440.00000

   Energies (kJ/mol)
        G96Bond       G96Angle    Proper Dih.  Improper Dih.          LJ-14
    2.39724e+03    3.61734e+03    2.68356e+03    1.18238e+03   -3.27906e+02
     Coulomb-14        LJ (SR)  Disper. corr.   Coulomb (SR)   Coul. recip.
    2.85018e+04    1.24087e+05   -7.45513e+03   -9.40299e+05    5.24419e+03
      Potential    Kinetic En.   Total Energy  Conserved En.    Temperature
   -7.80368e+05    1.37630e+05   -6.42738e+05   -1.41316e+04    2.99720e+02
 Pres. DC (bar) Pressure (bar)   Constr. rmsd
   -2.20280e+02    4.35514e+01    0.00000e+00

           Step           Time
      153225000   306450.00000

   Energies (kJ/mol)
        G96Bond       G96Angle    Proper Dih.  Improper Dih.          LJ-14
    2.28143e+03    3.71398e+03    2.69320e+03    1.08189e+03   -2.09427e+02
     Coulomb-14        LJ (SR)  Disper. corr.   Coulomb (SR)   Coul. recip.
    2.83597e+04    1.24496e+05   -7.44722e+03   -9.41264e+05    5.29228e+03
      Potential    Kinetic En.   Total Energy  Conserved En.    Temperature
   -7.81001e+05    1.37376e+05   -6.43626e+05   -1.41173e+04    2.99166e+02
 Pres. DC (bar) Pressure (bar)   Constr. rmsd
   -2.19813e+02   -6.29692e+01    0.00000e+00

           Step           Time
      153230000   306460.00000

   Energies (kJ/mol)
        G96Bond       G96Angle    Proper Dih.  Improper Dih.          LJ-14
    2.26993e+03    3.67725e+03    2.72142e+03    1.03977e+03   -3.15458e+02
     Coulomb-14        LJ (SR)  Disper. corr.   Coulomb (SR)   Coul. recip.
    2.82919e+04    1.23302e+05   -7.47330e+03   -9.39205e+05    5.31772e+03
      Potential    Kinetic En.   Total Energy  Conserved En.    Temperature
   -7.80374e+05    1.37676e+05   -6.42698e+05   -1.40941e+04    2.99821e+02
 Pres. DC (bar) Pressure (bar)   Constr. rmsd
   -2.21353e+02   -7.06381e+01    0.00000e+00

           Step           Time
      153235000   306470.00000

   Energies (kJ/mol)
        G96Bond       G96Angle    Proper Dih.  Improper Dih.          LJ-14
    2.50760e+03    3.64164e+03    2.76246e+03    1.01747e+03   -2.45578e+02
     Coulomb-14        LJ (SR)  Disper. corr.   Coulomb (SR)   Coul. recip.
    2.83866e+04    1.22709e+05   -7.43904e+03   -9.39005e+05    5.32297e+03
      Potential    Kinetic En.   Total Energy  Conserved En.    Temperature
   -7.80342e+05    1.37334e+05   -6.43008e+05   -1.40657e+04    2.99075e+02
 Pres. DC (bar) Pressure (bar)   Constr. rmsd
   -2.19331e+02   -1.44788e+02    0.00000e+00

           Step           Time
      153240000   306480.00000

   Energies (kJ/mol)
        G96Bond       G96Angle    Proper Dih.  Improper Dih.          LJ-14
    2.26816e+03    3.66354e+03    2.81977e+03    1.05213e+03   -3.10081e+02
     Coulomb-14        LJ (SR)  Disper. corr.   Coulomb (SR)   Coul. recip.
    2.84866e+04    1.24261e+05   -7.48904e+03   -9.41187e+05    5.23779e+03
      Potential    Kinetic En.   Total Energy  Conserved En.    Temperature
   -7.81197e+05    1.38292e+05   -6.42906e+05   -1.40671e+04    3.01161e+02
 Pres. DC (bar) Pressure (bar)   Constr. rmsd
   -2.22286e+02    6.58751e+01    0.00000e+00

           Step           Time
      153245000   306490.00000

   Energies (kJ/mol)
        G96Bond       G96Angle    Proper Dih.  Improper Dih.          LJ-14
    2.37924e+03    3.61218e+03    2.75724e+03    1.06156e+03   -3.10086e+02
     Coulomb-14        LJ (SR)  Disper. corr.   Coulomb (SR)   Coul. recip.
    2.85545e+04    1.23992e+05   -7.47585e+03   -9.40512e+05    5.24439e+03
      Potential    Kinetic En.   Total Energy  Conserved En.    Temperature
   -7.80697e+05    1.38231e+05   -6.42466e+05   -1.40389e+04    3.01029e+02
 Pres. DC (bar) Pressure (bar)   Constr. rmsd
   -2.21504e+02    5.96972e+01    0.00000e+00

           Step           Time
      153250000   306500.00000

   Energies (kJ/mol)
        G96Bond       G96Angle    Proper Dih.  Improper Dih.          LJ-14
    2.46463e+03    3.79576e+03    2.76830e+03    1.03240e+03   -2.92507e+02
     Coulomb-14        LJ (SR)  Disper. corr.   Coulomb (SR)   Coul. recip.
    2.84293e+04    1.25245e+05   -7.43090e+03   -9.41395e+05    5.24334e+03
      Potential    Kinetic En.   Total Energy  Conserved En.    Temperature
   -7.80140e+05    1.38753e+05   -6.41387e+05   -1.40091e+04    3.02165e+02
 Pres. DC (bar) Pressure (bar)   Constr. rmsd
   -2.18852e+02   -5.04987e+01    0.00000e+00

           Step           Time
      153255000   306510.00000

   Energies (kJ/mol)
        G96Bond       G96Angle    Proper Dih.  Improper Dih.          LJ-14
    2.38317e+03    3.67209e+03    2.70382e+03    1.17448e+03   -2.82820e+02
     Coulomb-14        LJ (SR)  Disper. corr.   Coulomb (SR)   Coul. recip.
    2.85487e+04    1.23136e+05   -7.42896e+03   -9.40017e+05    5.28372e+03
      Potential    Kinetic En.   Total Energy  Conserved En.    Temperature
   -7.80827e+05    1.37029e+05   -6.43798e+05   -1.39647e+04    2.98410e+02
 Pres. DC (bar) Pressure (bar)   Constr. rmsd
   -2.18738e+02   -7.41243e+01    0.00000e+00

           Step           Time
      153260000   306520.00000

   Energies (kJ/mol)
        G96Bond       G96Angle    Proper Dih.  Improper Dih.          LJ-14
    2.44983e+03    3.83453e+03    2.66889e+03    1.05108e+03   -2.32078e+02
     Coulomb-14        LJ (SR)  Disper. corr.   Coulomb (SR)   Coul. recip.
    2.84560e+04    1.22983e+05   -7.45716e+03   -9.37936e+05    5.20695e+03
      Potential    Kinetic En.   Total Energy  Conserved En.    Temperature
   -7.78975e+05    1.38747e+05   -6.40228e+05   -1.39504e+04    3.02153e+02
 Pres. DC (bar) Pressure (bar)   Constr. rmsd
   -2.20400e+02   -7.74920e+01    0.00000e+00

           Step           Time
      153265000   306530.00000

   Energies (kJ/mol)
        G96Bond       G96Angle    Proper Dih.  Improper Dih.          LJ-14
    2.38234e+03    3.77087e+03    2.71526e+03    1.11115e+03   -3.30814e+02
     Coulomb-14        LJ (SR)  Disper. corr.   Coulomb (SR)   Coul. recip.
    2.83690e+04    1.23481e+05   -7.45629e+03   -9.38802e+05    5.18715e+03
      Potential    Kinetic En.   Total Energy  Conserved En.    Temperature
   -7.79573e+05    1.37394e+05   -6.42179e+05   -1.39087e+04    2.99205e+02
 Pres. DC (bar) Pressure (bar)   Constr. rmsd
   -2.20348e+02   -4.86951e+00    0.00000e+00

           Step           Time
      153270000   306540.00000

   Energies (kJ/mol)
        G96Bond       G96Angle    Proper Dih.  Improper Dih.          LJ-14
    2.34529e+03    3.47761e+03    2.67694e+03    1.01976e+03   -2.61370e+02
     Coulomb-14        LJ (SR)  Disper. corr.   Coulomb (SR)   Coul. recip.
    2.86112e+04    1.24253e+05   -7.45977e+03   -9.41186e+05    5.24271e+03
      Potential    Kinetic En.   Total Energy  Conserved En.    Temperature
   -7.81281e+05    1.37891e+05   -6.43390e+05   -1.39199e+04    3.00289e+02
 Pres. DC (bar) Pressure (bar)   Constr. rmsd
   -2.20554e+02   -4.54120e+01    0.00000e+00

           Step           Time
      153275000   306550.00000

   Energies (kJ/mol)
        G96Bond       G96Angle    Proper Dih.  Improper Dih.          LJ-14
    2.45027e+03    3.62175e+03    2.71551e+03    1.08845e+03   -2.85957e+02
     Coulomb-14        LJ (SR)  Disper. corr.   Coulomb (SR)   Coul. recip.
    2.83398e+04    1.25004e+05   -7.47081e+03   -9.41990e+05    5.31110e+03
      Potential    Kinetic En.   Total Energy  Conserved En.    Temperature
   -7.81216e+05    1.37843e+05   -6.43373e+05   -1.39125e+04    3.00184e+02
 Pres. DC (bar) Pressure (bar)   Constr. rmsd
   -2.21206e+02    2.76363e+01    0.00000e+00

           Step           Time
      153280000   306560.00000

   Energies (kJ/mol)
        G96Bond       G96Angle    Proper Dih.  Improper Dih.          LJ-14
    2.39293e+03    3.67921e+03    2.63348e+03    1.06311e+03   -2.68762e+02
     Coulomb-14        LJ (SR)  Disper. corr.   Coulomb (SR)   Coul. recip.
    2.81028e+04    1.24810e+05   -7.43799e+03   -9.41291e+05    5.24320e+03
      Potential    Kinetic En.   Total Energy  Conserved En.    Temperature
   -7.81072e+05    1.37130e+05   -6.43942e+05   -1.38668e+04    2.98631e+02
 Pres. DC (bar) Pressure (bar)   Constr. rmsd
   -2.19269e+02   -3.88831e+01    0.00000e+00

           Step           Time
      153285000   306570.00000

   Energies (kJ/mol)
        G96Bond       G96Angle    Proper Dih.  Improper Dih.          LJ-14
    2.36545e+03    3.66609e+03    2.70177e+03    1.12936e+03   -2.52942e+02
     Coulomb-14        LJ (SR)  Disper. corr.   Coulomb (SR)   Coul. recip.
    2.84494e+04    1.24272e+05   -7.45492e+03   -9.40667e+05    5.21304e+03
      Potential    Kinetic En.   Total Energy  Conserved En.    Temperature
   -7.80578e+05    1.38873e+05   -6.41705e+05   -1.38844e+04    3.02428e+02
 Pres. DC (bar) Pressure (bar)   Constr. rmsd
   -2.20267e+02    4.02181e+00    0.00000e+00

           Step           Time
      153290000   306580.00000

   Energies (kJ/mol)
        G96Bond       G96Angle    Proper Dih.  Improper Dih.          LJ-14
    2.29064e+03    3.63853e+03    2.78220e+03    1.13670e+03   -2.97967e+02
     Coulomb-14        LJ (SR)  Disper. corr.   Coulomb (SR)   Coul. recip.
    2.83618e+04    1.24306e+05   -7.47466e+03   -9.41589e+05    5.19752e+03
      Potential    Kinetic En.   Total Energy  Conserved En.    Temperature
   -7.81648e+05    1.37090e+05   -6.44558e+05   -1.38575e+04    2.98544e+02
 Pres. DC (bar) Pressure (bar)   Constr. rmsd
   -2.21434e+02    4.57656e+01    0.00000e+00

           Step           Time
      153295000   306590.00000

   Energies (kJ/mol)
        G96Bond       G96Angle    Proper Dih.  Improper Dih.          LJ-14
    2.34480e+03    3.57191e+03    2.68525e+03    1.00602e+03   -2.48490e+02
     Coulomb-14        LJ (SR)  Disper. corr.   Coulomb (SR)   Coul. recip.
    2.81864e+04    1.23832e+05   -7.46537e+03   -9.40561e+05    5.26027e+03
      Potential    Kinetic En.   Total Energy  Conserved En.    Temperature
   -7.81389e+05    1.37144e+05   -6.44245e+05   -1.38552e+04    2.98662e+02
 Pres. DC (bar) Pressure (bar)   Constr. rmsd
   -2.20884e+02    6.16700e+01    0.00000e+00

           Step           Time
      153300000   306600.00000

   Energies (kJ/mol)
        G96Bond       G96Angle    Proper Dih.  Improper Dih.          LJ-14
    2.23934e+03    3.72527e+03    2.69081e+03    1.10094e+03   -3.40103e+02
     Coulomb-14        LJ (SR)  Disper. corr.   Coulomb (SR)   Coul. recip.
    2.83088e+04    1.23764e+05   -7.48624e+03   -9.41709e+05    5.12345e+03
      Potential    Kinetic En.   Total Energy  Conserved En.    Temperature
   -7.82584e+05    1.37492e+05   -6.45091e+05   -1.38203e+04    2.99420e+02
 Pres. DC (bar) Pressure (bar)   Constr. rmsd
   -2.22120e+02   -5.07734e+01    0.00000e+00

           Step           Time
      153305000   306610.00000

   Energies (kJ/mol)
        G96Bond       G96Angle    Proper Dih.  Improper Dih.          LJ-14
    2.26208e+03    3.75854e+03    2.90980e+03    1.09326e+03   -2.59123e+02
     Coulomb-14        LJ (SR)  Disper. corr.   Coulomb (SR)   Coul. recip.
    2.85179e+04    1.25463e+05   -7.50481e+03   -9.43024e+05    5.28473e+03
      Potential    Kinetic En.   Total Energy  Conserved En.    Temperature
   -7.81499e+05    1.36653e+05   -6.44846e+05   -1.38001e+04    2.97592e+02
 Pres. DC (bar) Pressure (bar)   Constr. rmsd
   -2.23222e+02    2.63570e+02    0.00000e+00

           Step           Time
      153310000   306620.00000

   Energies (kJ/mol)
        G96Bond       G96Angle    Proper Dih.  Improper Dih.          LJ-14
    2.25860e+03    3.78090e+03    2.70320e+03    1.08164e+03   -3.01891e+02
     Coulomb-14        LJ (SR)  Disper. corr.   Coulomb (SR)   Coul. recip.
    2.84509e+04    1.22844e+05   -7.50582e+03   -9.39676e+05    5.29273e+03
      Potential    Kinetic En.   Total Energy  Conserved En.    Temperature
   -7.81072e+05    1.37818e+05   -6.43254e+05   -1.37965e+04    3.00130e+02
 Pres. DC (bar) Pressure (bar)   Constr. rmsd
   -2.23281e+02    1.40022e+00    0.00000e+00

           Step           Time
      153315000   306630.00000

   Energies (kJ/mol)
        G96Bond       G96Angle    Proper Dih.  Improper Dih.          LJ-14
    2.53497e+03    3.62781e+03    2.76077e+03    1.13628e+03   -3.14687e+02
     Coulomb-14        LJ (SR)  Disper. corr.   Coulomb (SR)   Coul. recip.
    2.84642e+04    1.22214e+05   -7.43886e+03   -9.38853e+05    5.22480e+03
      Potential    Kinetic En.   Total Energy  Conserved En.    Temperature
   -7.80643e+05    1.38171e+05   -6.42473e+05   -1.37682e+04    3.00897e+02
 Pres. DC (bar) Pressure (bar)   Constr. rmsd
   -2.19320e+02   -1.42544e+02    0.00000e+00

           Step           Time
      153320000   306640.00000

   Energies (kJ/mol)
        G96Bond       G96Angle    Proper Dih.  Improper Dih.          LJ-14
    2.32096e+03    3.77256e+03    2.80212e+03    1.03142e+03   -2.85948e+02
     Coulomb-14        LJ (SR)  Disper. corr.   Coulomb (SR)   Coul. recip.
    2.81348e+04    1.23973e+05   -7.45450e+03   -9.40808e+05    5.30415e+03
      Potential    Kinetic En.   Total Energy  Conserved En.    Temperature
   -7.81210e+05    1.37776e+05   -6.43433e+05   -1.37204e+04    3.00038e+02
 Pres. DC (bar) Pressure (bar)   Constr. rmsd
   -2.20243e+02   -3.38735e+01    0.00000e+00

           Step           Time
      153325000   306650.00000

   Energies (kJ/mol)
        G96Bond       G96Angle    Proper Dih.  Improper Dih.          LJ-14
    2.23368e+03    3.58719e+03    2.76221e+03    1.05359e+03   -3.39990e+02
     Coulomb-14        LJ (SR)  Disper. corr.   Coulomb (SR)   Coul. recip.
    2.84469e+04    1.23726e+05   -7.43531e+03   -9.41534e+05    5.21373e+03
      Potential    Kinetic En.   Total Energy  Conserved En.    Temperature
   -7.82285e+05    1.36406e+05   -6.45879e+05   -1.37308e+04    2.97055e+02
 Pres. DC (bar) Pressure (bar)   Constr. rmsd
   -2.19111e+02   -1.47910e+02    0.00000e+00

           Step           Time
      153330000   306660.00000

   Energies (kJ/mol)
        G96Bond       G96Angle    Proper Dih.  Improper Dih.          LJ-14
    2.35374e+03    3.74427e+03    2.68733e+03    1.08165e+03   -2.72577e+02
     Coulomb-14        LJ (SR)  Disper. corr.   Coulomb (SR)   Coul. recip.
    2.84065e+04    1.23243e+05   -7.44587e+03   -9.39254e+05    5.33756e+03
      Potential    Kinetic En.   Total Energy  Conserved En.    Temperature
   -7.80119e+05    1.37994e+05   -6.42124e+05   -1.36984e+04    3.00513e+02
 Pres. DC (bar) Pressure (bar)   Constr. rmsd
   -2.19733e+02   -6.40175e+01    0.00000e+00

           Step           Time
      153335000   306670.00000

   Energies (kJ/mol)
        G96Bond       G96Angle    Proper Dih.  Improper Dih.          LJ-14
    2.40947e+03    3.51696e+03    2.66189e+03    1.10590e+03   -2.56143e+02
     Coulomb-14        LJ (SR)  Disper. corr.   Coulomb (SR)   Coul. recip.
    2.84577e+04    1.24808e+05   -7.47392e+03   -9.41179e+05    5.33429e+03
      Potential    Kinetic En.   Total Energy  Conserved En.    Temperature
   -7.80614e+05    1.38495e+05   -6.42119e+05   -1.36812e+04    3.01604e+02
 Pres. DC (bar) Pressure (bar)   Constr. rmsd
   -2.21390e+02    1.67239e+02    0.00000e+00

           Step           Time
      153340000   306680.00000

   Energies (kJ/mol)
        G96Bond       G96Angle    Proper Dih.  Improper Dih.          LJ-14
    2.29027e+03    3.87005e+03    2.67487e+03    1.12079e+03   -2.78583e+02
     Coulomb-14        LJ (SR)  Disper. corr.   Coulomb (SR)   Coul. recip.
    2.82029e+04    1.23444e+05   -7.43110e+03   -9.38865e+05    5.44321e+03
      Potential    Kinetic En.   Total Energy  Conserved En.    Temperature
   -7.79528e+05    1.37673e+05   -6.41855e+05   -1.36576e+04    2.99814e+02
 Pres. DC (bar) Pressure (bar)   Constr. rmsd
   -2.18863e+02   -1.51301e+02    0.00000e+00

           Step           Time
      153345000   306690.00000

   Energies (kJ/mol)
        G96Bond       G96Angle    Proper Dih.  Improper Dih.          LJ-14
    2.17228e+03    3.76646e+03    2.76449e+03    1.07007e+03   -3.15980e+02
     Coulomb-14        LJ (SR)  Disper. corr.   Coulomb (SR)   Coul. recip.
    2.82229e+04    1.25389e+05   -7.44960e+03   -9.41145e+05    5.24256e+03
      Potential    Kinetic En.   Total Energy  Conserved En.    Temperature
   -7.80283e+05    1.38387e+05   -6.41896e+05   -1.36559e+04    3.01369e+02
 Pres. DC (bar) Pressure (bar)   Constr. rmsd
   -2.19953e+02    2.16301e+02    0.00000e+00

           Step           Time
      153350000   306700.00000

   Energies (kJ/mol)
        G96Bond       G96Angle    Proper Dih.  Improper Dih.          LJ-14
    2.30729e+03    3.65527e+03    2.83431e+03    9.97524e+02   -2.78363e+02
     Coulomb-14        LJ (SR)  Disper. corr.   Coulomb (SR)   Coul. recip.
    2.83939e+04    1.23290e+05   -7.43633e+03   -9.40190e+05    5.30286e+03
      Potential    Kinetic En.   Total Energy  Conserved En.    Temperature
   -7.81124e+05    1.37247e+05   -6.43876e+05   -1.35994e+04    2.98887e+02
 Pres. DC (bar) Pressure (bar)   Constr. rmsd
   -2.19171e+02   -2.05790e+02    0.00000e+00

           Step           Time
      153355000   306710.00000

   Energies (kJ/mol)
        G96Bond       G96Angle    Proper Dih.  Improper Dih.          LJ-14
    2.19470e+03    3.66587e+03    2.74809e+03    1.03914e+03   -3.38181e+02
     Coulomb-14        LJ (SR)  Disper. corr.   Coulomb (SR)   Coul. recip.
    2.83433e+04    1.23881e+05   -7.44892e+03   -9.40945e+05    5.27459e+03
      Potential    Kinetic En.   Total Energy  Conserved En.    Temperature
   -7.81585e+05    1.38429e+05   -6.43156e+05   -1.36201e+04    3.01460e+02
 Pres. DC (bar) Pressure (bar)   Constr. rmsd
   -2.19913e+02   -1.27815e+02    0.00000e+00

           Step           Time
      153360000   306720.00000

   Energies (kJ/mol)
        G96Bond       G96Angle    Proper Dih.  Improper Dih.          LJ-14
    2.36150e+03    3.64495e+03    2.68111e+03    1.03448e+03   -2.75603e+02
     Coulomb-14        LJ (SR)  Disper. corr.   Coulomb (SR)   Coul. recip.
    2.82354e+04    1.24866e+05   -7.47583e+03   -9.43495e+05    5.26022e+03
      Potential    Kinetic En.   Total Energy  Conserved En.    Temperature
   -7.83163e+05    1.37930e+05   -6.45233e+05   -1.35790e+04    3.00374e+02
 Pres. DC (bar) Pressure (bar)   Constr. rmsd
   -2.21503e+02    5.16101e+01    0.00000e+00

           Step           Time
      153365000   306730.00000

   Energies (kJ/mol)
        G96Bond       G96Angle    Proper Dih.  Improper Dih.          LJ-14
    2.37404e+03    3.58735e+03    2.76910e+03    1.10713e+03   -2.77744e+02
     Coulomb-14        LJ (SR)  Disper. corr.   Coulomb (SR)   Coul. recip.
    2.83481e+04    1.24329e+05   -7.48709e+03   -9.41420e+05    5.14656e+03
      Potential    Kinetic En.   Total Energy  Conserved En.    Temperature
   -7.81523e+05    1.39230e+05   -6.42294e+05   -1.35827e+04    3.03203e+02
 Pres. DC (bar) Pressure (bar)   Constr. rmsd
   -2.22170e+02    1.44024e+01    0.00000e+00

           Step           Time
      153370000   306740.00000

   Energies (kJ/mol)
        G96Bond       G96Angle    Proper Dih.  Improper Dih.          LJ-14
    2.41441e+03    3.68811e+03    2.73682e+03    1.10168e+03   -2.91514e+02
     Coulomb-14        LJ (SR)  Disper. corr.   Coulomb (SR)   Coul. recip.
    2.82711e+04    1.24872e+05   -7.47102e+03   -9.42161e+05    5.27222e+03
      Potential    Kinetic En.   Total Energy  Conserved En.    Temperature
   -7.81568e+05    1.36762e+05   -6.44805e+05   -1.35529e+04    2.97830e+02
 Pres. DC (bar) Pressure (bar)   Constr. rmsd
   -2.21218e+02   -8.43896e+01    0.00000e+00

           Step           Time
      153375000   306750.00000

   Energies (kJ/mol)
        G96Bond       G96Angle    Proper Dih.  Improper Dih.          LJ-14
    2.30729e+03    3.69216e+03    2.74126e+03    1.16241e+03   -2.30879e+02
     Coulomb-14        LJ (SR)  Disper. corr.   Coulomb (SR)   Coul. recip.
    2.81738e+04    1.24153e+05   -7.46197e+03   -9.40116e+05    5.21019e+03
      Potential    Kinetic En.   Total Energy  Conserved En.    Temperature
   -7.80369e+05    1.37417e+05   -6.42952e+05   -1.35381e+04    2.99256e+02
 Pres. DC (bar) Pressure (bar)   Constr. rmsd
   -2.20683e+02    1.28653e+02    0.00000e+00

           Step           Time
      153380000   306760.00000

   Energies (kJ/mol)
        G96Bond       G96Angle    Proper Dih.  Improper Dih.          LJ-14
    2.30772e+03    3.58576e+03    2.68392e+03    1.02024e+03   -2.45092e+02
     Coulomb-14        LJ (SR)  Disper. corr.   Coulomb (SR)   Coul. recip.
    2.84319e+04    1.24440e+05   -7.49323e+03   -9.41889e+05    5.24162e+03
      Potential    Kinetic En.   Total Energy  Conserved En.    Temperature
   -7.81916e+05    1.38243e+05   -6.43673e+05   -1.35016e+04    3.01055e+02
 Pres. DC (bar) Pressure (bar)   Constr. rmsd
   -2.22534e+02    2.00889e+02    0.00000e+00

           Step           Time
      153385000   306770.00000

   Energies (kJ/mol)
        G96Bond       G96Angle    Proper Dih.  Improper Dih.          LJ-14
    2.51405e+03    3.66284e+03    2.70712e+03    1.13504e+03   -2.34777e+02
     Coulomb-14        LJ (SR)  Disper. corr.   Coulomb (SR)   Coul. recip.
    2.84723e+04    1.22927e+05   -7.45467e+03   -9.38845e+05    5.22987e+03
      Potential    Kinetic En.   Total Energy  Conserved En.    Temperature
   -7.79886e+05    1.37997e+05   -6.41889e+05   -1.34899e+04    3.00519e+02
 Pres. DC (bar) Pressure (bar)   Constr. rmsd
   -2.20252e+02   -7.78065e+01    0.00000e+00

           Step           Time
      153390000   306780.00000

   Energies (kJ/mol)
        G96Bond       G96Angle    Proper Dih.  Improper Dih.          LJ-14
    2.35915e+03    3.75195e+03    2.71606e+03    1.08316e+03   -2.60981e+02
     Coulomb-14        LJ (SR)  Disper. corr.   Coulomb (SR)   Coul. recip.
    2.82774e+04    1.22999e+05   -7.43546e+03   -9.39644e+05    5.19201e+03
      Potential    Kinetic En.   Total Energy  Conserved En.    Temperature
   -7.80962e+05    1.38924e+05   -6.42038e+05   -1.34567e+04    3.02538e+02
 Pres. DC (bar) Pressure (bar)   Constr. rmsd
   -2.19120e+02   -2.31027e+02    0.00000e+00

           Step           Time
      153395000   306790.00000

   Energies (kJ/mol)
        G96Bond       G96Angle    Proper Dih.  Improper Dih.          LJ-14
    2.27875e+03    3.59176e+03    2.66297e+03    1.04799e+03   -3.02563e+02
     Coulomb-14        LJ (SR)  Disper. corr.   Coulomb (SR)   Coul. recip.
    2.85862e+04    1.24873e+05   -7.46010e+03   -9.42707e+05    5.08929e+03
      Potential    Kinetic En.   Total Energy  Conserved En.    Temperature
   -7.82340e+05    1.37955e+05   -6.44385e+05   -1.34548e+04    3.00428e+02
 Pres. DC (bar) Pressure (bar)   Constr. rmsd
   -2.20573e+02    3.44029e+01    0.00000e+00

           Step           Time
      153400000   306800.00000

   Energies (kJ/mol)
        G96Bond       G96Angle    Proper Dih.  Improper Dih.          LJ-14
    2.38926e+03    3.78807e+03    2.77676e+03    1.07797e+03   -2.83064e+02
     Coulomb-14        LJ (SR)  Disper. corr.   Coulomb (SR)   Coul. recip.
    2.84511e+04    1.24761e+05   -7.47784e+03   -9.42110e+05    5.22920e+03
      Potential    Kinetic En.   Total Energy  Conserved En.    Temperature
   -7.81397e+05    1.38368e+05   -6.43030e+05   -1.34069e+04    3.01326e+02
 Pres. DC (bar) Pressure (bar)   Constr. rmsd
   -2.21622e+02    1.13510e+02    0.00000e+00

           Step           Time
      153405000   306810.00000

   Energies (kJ/mol)
        G96Bond       G96Angle    Proper Dih.  Improper Dih.          LJ-14
    2.26172e+03    3.66500e+03    2.73468e+03    1.06847e+03   -3.19167e+02
     Coulomb-14        LJ (SR)  Disper. corr.   Coulomb (SR)   Coul. recip.
    2.84071e+04    1.23308e+05   -7.46604e+03   -9.40209e+05    5.25614e+03
      Potential    Kinetic En.   Total Energy  Conserved En.    Temperature
   -7.81293e+05    1.37041e+05   -6.44252e+05   -1.34065e+04    2.98438e+02
 Pres. DC (bar) Pressure (bar)   Constr. rmsd
   -2.20924e+02   -6.79863e+01    0.00000e+00

           Step           Time
      153410000   306820.00000

   Energies (kJ/mol)
        G96Bond       G96Angle    Proper Dih.  Improper Dih.          LJ-14
    2.29767e+03    3.72731e+03    2.65351e+03    1.06473e+03   -3.08158e+02
     Coulomb-14        LJ (SR)  Disper. corr.   Coulomb (SR)   Coul. recip.
    2.83595e+04    1.23263e+05   -7.43581e+03   -9.37756e+05    5.39961e+03
      Potential    Kinetic En.   Total Energy  Conserved En.    Temperature
   -7.78734e+05    1.37224e+05   -6.41510e+05   -1.33989e+04    2.98837e+02
 Pres. DC (bar) Pressure (bar)   Constr. rmsd
   -2.19141e+02    2.00223e+01    0.00000e+00

           Step           Time
      153415000   306830.00000

   Energies (kJ/mol)
        G96Bond       G96Angle    Proper Dih.  Improper Dih.          LJ-14
    2.37001e+03    3.67228e+03    2.67704e+03    1.10836e+03   -2.98016e+02
     Coulomb-14        LJ (SR)  Disper. corr.   Coulomb (SR)   Coul. recip.
    2.84505e+04    1.24120e+05   -7.46185e+03   -9.40553e+05    5.23001e+03
      Potential    Kinetic En.   Total Energy  Conserved En.    Temperature
   -7.80684e+05    1.37498e+05   -6.43187e+05   -1.33862e+04    2.99431e+02
 Pres. DC (bar) Pressure (bar)   Constr. rmsd
   -2.20676e+02   -7.37870e+01    0.00000e+00

           Step           Time
      153420000   306840.00000

   Energies (kJ/mol)
        G96Bond       G96Angle    Proper Dih.  Improper Dih.          LJ-14
    2.29201e+03    3.71422e+03    2.72291e+03    1.09610e+03   -2.99581e+02
     Coulomb-14        LJ (SR)  Disper. corr.   Coulomb (SR)   Coul. recip.
    2.83218e+04    1.25326e+05   -7.47850e+03   -9.42943e+05    5.19499e+03
      Potential    Kinetic En.   Total Energy  Conserved En.    Temperature
   -7.82053e+05    1.37642e+05   -6.44411e+05   -1.33688e+04    2.99746e+02
 Pres. DC (bar) Pressure (bar)   Constr. rmsd
   -2.21661e+02    7.60835e+01    0.00000e+00

           Step           Time
      153425000   306850.00000

   Energies (kJ/mol)
        G96Bond       G96Angle    Proper Dih.  Improper Dih.          LJ-14
    2.32280e+03    3.57566e+03    2.73263e+03    1.18135e+03   -2.01117e+02
     Coulomb-14        LJ (SR)  Disper. corr.   Coulomb (SR)   Coul. recip.
    2.86341e+04    1.25869e+05   -7.48356e+03   -9.43246e+05    5.24549e+03
      Potential    Kinetic En.   Total Energy  Conserved En.    Temperature
   -7.81370e+05    1.38879e+05   -6.42490e+05   -1.33661e+04    3.02440e+02
 Pres. DC (bar) Pressure (bar)   Constr. rmsd
   -2.21960e+02    3.69533e+02    0.00000e+00

           Step           Time
      153430000   306860.00000

   Energies (kJ/mol)
        G96Bond       G96Angle    Proper Dih.  Improper Dih.          LJ-14
    2.34430e+03    3.70932e+03    2.69188e+03    1.06578e+03   -2.59449e+02
     Coulomb-14        LJ (SR)  Disper. corr.   Coulomb (SR)   Coul. recip.
    2.82996e+04    1.23732e+05   -7.46938e+03   -9.41189e+05    5.26638e+03
      Potential    Kinetic En.   Total Energy  Conserved En.    Temperature
   -7.81808e+05    1.37504e+05   -6.44304e+05   -1.33604e+04    2.99445e+02
 Pres. DC (bar) Pressure (bar)   Constr. rmsd
   -2.21121e+02    1.23898e+01    0.00000e+00

           Step           Time
      153435000   306870.00000

   Energies (kJ/mol)
        G96Bond       G96Angle    Proper Dih.  Improper Dih.          LJ-14
    2.27856e+03    3.82928e+03    2.70554e+03    1.12602e+03   -3.22908e+02
     Coulomb-14        LJ (SR)  Disper. corr.   Coulomb (SR)   Coul. recip.
    2.84666e+04    1.21845e+05   -7.44505e+03   -9.37838e+05    5.24834e+03
      Potential    Kinetic En.   Total Energy  Conserved En.    Temperature
   -7.80107e+05    1.38418e+05   -6.41690e+05   -1.33576e+04    3.01435e+02
 Pres. DC (bar) Pressure (bar)   Constr. rmsd
   -2.19685e+02   -1.88312e+02    0.00000e+00

           Step           Time
      153440000   306880.00000

   Energies (kJ/mol)
        G96Bond       G96Angle    Proper Dih.  Improper Dih.          LJ-14
    2.42633e+03    3.84530e+03    2.72674e+03    1.09649e+03   -2.85105e+02
     Coulomb-14        LJ (SR)  Disper. corr.   Coulomb (SR)   Coul. recip.
    2.83787e+04    1.25067e+05   -7.47605e+03   -9.41915e+05    5.35346e+03
      Potential    Kinetic En.   Total Energy  Conserved En.    Temperature
   -7.80782e+05    1.39063e+05   -6.41720e+05   -1.33189e+04    3.02840e+02
 Pres. DC (bar) Pressure (bar)   Constr. rmsd
   -2.21516e+02    9.27290e+01    0.00000e+00

           Step           Time
      153445000   306890.00000

   Energies (kJ/mol)
        G96Bond       G96Angle    Proper Dih.  Improper Dih.          LJ-14
    2.24581e+03    3.73151e+03    2.70621e+03    1.09345e+03   -2.31139e+02
     Coulomb-14        LJ (SR)  Disper. corr.   Coulomb (SR)   Coul. recip.
    2.84837e+04    1.24551e+05   -7.47997e+03   -9.41623e+05    5.20874e+03
      Potential    Kinetic En.   Total Energy  Conserved En.    Temperature
   -7.81314e+05    1.37946e+05   -6.43367e+05   -1.33319e+04    3.00409e+02
 Pres. DC (bar) Pressure (bar)   Constr. rmsd
   -2.21748e+02    1.51584e+02    0.00000e+00

           Step           Time
      153450000   306900.00000

   Energies (kJ/mol)
        G96Bond       G96Angle    Proper Dih.  Improper Dih.          LJ-14
    2.42421e+03    3.62244e+03    2.79251e+03    1.05244e+03   -2.98645e+02
     Coulomb-14        LJ (SR)  Disper. corr.   Coulomb (SR)   Coul. recip.
    2.85389e+04    1.22983e+05   -7.42824e+03   -9.39600e+05    5.31922e+03
      Potential    Kinetic En.   Total Energy  Conserved En.    Temperature
   -7.80595e+05    1.38171e+05   -6.42424e+05   -1.33032e+04    3.00897e+02
 Pres. DC (bar) Pressure (bar)   Constr. rmsd
   -2.18695e+02   -2.49887e+02    0.00000e+00

           Step           Time
      153455000   306910.00000

   Energies (kJ/mol)
        G96Bond       G96Angle    Proper Dih.  Improper Dih.          LJ-14
    2.30844e+03    3.54780e+03    2.64514e+03    1.11464e+03   -2.47332e+02
     Coulomb-14        LJ (SR)  Disper. corr.   Coulomb (SR)   Coul. recip.
    2.85861e+04    1.25097e+05   -7.45490e+03   -9.42134e+05    5.12897e+03
      Potential    Kinetic En.   Total Energy  Conserved En.    Temperature
   -7.81408e+05    1.37630e+05   -6.43778e+05   -1.32893e+04    2.99720e+02
 Pres. DC (bar) Pressure (bar)   Constr. rmsd
   -2.20266e+02    6.70471e+01    0.00000e+00

           Step           Time
      153460000   306920.00000

   Energies (kJ/mol)
        G96Bond       G96Angle    Proper Dih.  Improper Dih.          LJ-14
    2.30055e+03    3.73914e+03    2.75731e+03    1.07796e+03   -1.73470e+02
     Coulomb-14        LJ (SR)  Disper. corr.   Coulomb (SR)   Coul. recip.
    2.84291e+04    1.23384e+05   -7.46004e+03   -9.40344e+05    5.26815e+03
      Potential    Kinetic En.   Total Energy  Conserved En.    Temperature
   -7.81021e+05    1.38842e+05   -6.42179e+05   -1.32826e+04    3.02360e+02
 Pres. DC (bar) Pressure (bar)   Constr. rmsd
   -2.20570e+02   -2.90546e+01    0.00000e+00

           Step           Time
      153465000   306930.00000

   Energies (kJ/mol)
        G96Bond       G96Angle    Proper Dih.  Improper Dih.          LJ-14
    2.25465e+03    3.63433e+03    2.74948e+03    1.05630e+03   -2.93413e+02
     Coulomb-14        LJ (SR)  Disper. corr.   Coulomb (SR)   Coul. recip.
    2.83832e+04    1.23841e+05   -7.44432e+03   -9.39832e+05    5.27846e+03
      Potential    Kinetic En.   Total Energy  Conserved En.    Temperature
   -7.80373e+05    1.36478e+05   -6.43895e+05   -1.32447e+04    2.97211e+02
 Pres. DC (bar) Pressure (bar)   Constr. rmsd
   -2.19642e+02   -8.56035e+01    0.00000e+00

           Step           Time
      153470000   306940.00000

   Energies (kJ/mol)
        G96Bond       G96Angle    Proper Dih.  Improper Dih.          LJ-14
    2.42117e+03    3.74223e+03    2.78364e+03    1.16708e+03   -2.95818e+02
     Coulomb-14        LJ (SR)  Disper. corr.   Coulomb (SR)   Coul. recip.
    2.84038e+04    1.24436e+05   -7.45030e+03   -9.40595e+05    5.24473e+03
      Potential    Kinetic En.   Total Energy  Conserved En.    Temperature
   -7.80143e+05    1.38523e+05   -6.41620e+05   -1.32189e+04    3.01664e+02
 Pres. DC (bar) Pressure (bar)   Constr. rmsd
   -2.19995e+02   -1.38029e+01    0.00000e+00

           Step           Time
      153475000   306950.00000

   Energies (kJ/mol)
        G96Bond       G96Angle    Proper Dih.  Improper Dih.          LJ-14
    2.34388e+03    3.55166e+03    2.73296e+03    9.92688e+02   -2.70874e+02
     Coulomb-14        LJ (SR)  Disper. corr.   Coulomb (SR)   Coul. recip.
    2.83151e+04    1.24712e+05   -7.46091e+03   -9.41764e+05    5.29896e+03
      Potential    Kinetic En.   Total Energy  Conserved En.    Temperature
   -7.81548e+05    1.37912e+05   -6.43636e+05   -1.32092e+04    3.00335e+02
 Pres. DC (bar) Pressure (bar)   Constr. rmsd
   -2.20621e+02    7.07188e+01    0.00000e+00

           Step           Time
      153480000   306960.00000

   Energies (kJ/mol)
        G96Bond       G96Angle    Proper Dih.  Improper Dih.          LJ-14
    2.21227e+03    3.71576e+03    2.70937e+03    1.06579e+03   -2.88185e+02
     Coulomb-14        LJ (SR)  Disper. corr.   Coulomb (SR)   Coul. recip.
    2.83416e+04    1.24019e+05   -7.46707e+03   -9.41423e+05    5.15740e+03
      Potential    Kinetic En.   Total Energy  Conserved En.    Temperature
   -7.81957e+05    1.36460e+05   -6.45497e+05   -1.32050e+04    2.97172e+02
 Pres. DC (bar) Pressure (bar)   Constr. rmsd
   -2.20985e+02    1.67819e+01    0.00000e+00

           Step           Time
      153485000   306970.00000

   Energies (kJ/mol)
        G96Bond       G96Angle    Proper Dih.  Improper Dih.          LJ-14
    2.36977e+03    3.72738e+03    2.67051e+03    1.11171e+03   -2.33884e+02
     Coulomb-14        LJ (SR)  Disper. corr.   Coulomb (SR)   Coul. recip.
    2.84330e+04    1.24869e+05   -7.45719e+03   -9.41083e+05    5.32998e+03
      Potential    Kinetic En.   Total Energy  Conserved En.    Temperature
   -7.80263e+05    1.38376e+05   -6.41887e+05   -1.31636e+04    3.01345e+02
 Pres. DC (bar) Pressure (bar)   Constr. rmsd
   -2.20401e+02    1.34514e+02    0.00000e+00

           Step           Time
      153490000   306980.00000

   Energies (kJ/mol)
        G96Bond       G96Angle    Proper Dih.  Improper Dih.          LJ-14
    2.34881e+03    3.77516e+03    2.80885e+03    1.06461e+03   -3.39164e+02
     Coulomb-14        LJ (SR)  Disper. corr.   Coulomb (SR)   Coul. recip.
    2.83944e+04    1.24779e+05   -7.43214e+03   -9.40373e+05    5.32323e+03
      Potential    Kinetic En.   Total Energy  Conserved En.    Temperature
   -7.79651e+05    1.38263e+05   -6.41388e+05   -1.31560e+04    3.01098e+02
 Pres. DC (bar) Pressure (bar)   Constr. rmsd
   -2.18925e+02    7.10492e+01    0.00000e+00

           Step           Time
      153495000   306990.00000

   Energies (kJ/mol)
        G96Bond       G96Angle    Proper Dih.  Improper Dih.          LJ-14
    2.31028e+03    3.58224e+03    2.81704e+03    1.05282e+03   -2.51140e+02
     Coulomb-14        LJ (SR)  Disper. corr.   Coulomb (SR)   Coul. recip.
    2.84920e+04    1.24462e+05   -7.46571e+03   -9.41514e+05    5.23729e+03
      Potential    Kinetic En.   Total Energy  Conserved En.    Temperature
   -7.81276e+05    1.37360e+05   -6.43916e+05   -1.31152e+04    2.99132e+02
 Pres. DC (bar) Pressure (bar)   Constr. rmsd
   -2.20904e+02    4.50777e+01    0.00000e+00

           Step           Time
      153500000   307000.00000

   Energies (kJ/mol)
        G96Bond       G96Angle    Proper Dih.  Improper Dih.          LJ-14
    2.37537e+03    3.73330e+03    2.66358e+03    1.20218e+03   -2.82441e+02
     Coulomb-14        LJ (SR)  Disper. corr.   Coulomb (SR)   Coul. recip.
    2.83538e+04    1.24512e+05   -7.48573e+03   -9.41485e+05    5.28218e+03
      Potential    Kinetic En.   Total Energy  Conserved En.    Temperature
   -7.81131e+05    1.38875e+05   -6.42255e+05   -1.31121e+04    3.02432e+02
 Pres. DC (bar) Pressure (bar)   Constr. rmsd
   -2.22089e+02    7.35001e+01    0.00000e+00

           Step           Time
      153505000   307010.00000

   Energies (kJ/mol)
        G96Bond       G96Angle    Proper Dih.  Improper Dih.          LJ-14
    2.32363e+03    3.63325e+03    2.79971e+03    1.13299e+03   -2.56011e+02
     Coulomb-14        LJ (SR)  Disper. corr.   Coulomb (SR)   Coul. recip.
    2.84359e+04    1.24746e+05   -7.47546e+03   -9.41588e+05    5.15539e+03
      Potential    Kinetic En.   Total Energy  Conserved En.    Temperature
   -7.81092e+05    1.38278e+05   -6.42814e+05   -1.30584e+04    3.01130e+02
 Pres. DC (bar) Pressure (bar)   Constr. rmsd
   -2.21481e+02    7.82967e+01    0.00000e+00

           Step           Time
      153510000   307020.00000

   Energies (kJ/mol)
        G96Bond       G96Angle    Proper Dih.  Improper Dih.          LJ-14
    2.32554e+03    3.64603e+03    2.76589e+03    1.13952e+03   -3.36466e+02
     Coulomb-14        LJ (SR)  Disper. corr.   Coulomb (SR)   Coul. recip.
    2.85533e+04    1.23410e+05   -7.44370e+03   -9.39590e+05    5.38851e+03
      Potential    Kinetic En.   Total Energy  Conserved En.    Temperature
   -7.80141e+05    1.37278e+05   -6.42863e+05   -1.30623e+04    2.98954e+02
 Pres. DC (bar) Pressure (bar)   Constr. rmsd
   -2.19605e+02    2.60626e+01    0.00000e+00

           Step           Time
      153515000   307030.00000

   Energies (kJ/mol)
        G96Bond       G96Angle    Proper Dih.  Improper Dih.          LJ-14
    2.30696e+03    3.57829e+03    2.70609e+03    1.02682e+03   -3.13395e+02
     Coulomb-14        LJ (SR)  Disper. corr.   Coulomb (SR)   Coul. recip.
    2.85175e+04    1.24916e+05   -7.45015e+03   -9.41929e+05    5.26452e+03
      Potential    Kinetic En.   Total Energy  Conserved En.    Temperature
   -7.81376e+05    1.37462e+05   -6.43914e+05   -1.30516e+04    2.99355e+02
 Pres. DC (bar) Pressure (bar)   Constr. rmsd
   -2.19986e+02    5.39128e+01    0.00000e+00

           Step           Time
      153520000   307040.00000

   Energies (kJ/mol)
        G96Bond       G96Angle    Proper Dih.  Improper Dih.          LJ-14
    2.52233e+03    3.77810e+03    2.72251e+03    1.14301e+03   -3.19062e+02
     Coulomb-14        LJ (SR)  Disper. corr.   Coulomb (SR)   Coul. recip.
    2.87708e+04    1.21912e+05   -7.46781e+03   -9.38736e+05    5.21193e+03
      Potential    Kinetic En.   Total Energy  Conserved En.    Temperature
   -7.80462e+05    1.37482e+05   -6.42980e+05   -1.30217e+04    2.99398e+02
 Pres. DC (bar) Pressure (bar)   Constr. rmsd
   -2.21029e+02   -2.47025e+02    0.00000e+00

           Step           Time
      153525000   307050.00000

   Energies (kJ/mol)
        G96Bond       G96Angle    Proper Dih.  Improper Dih.          LJ-14
    2.43857e+03    3.69951e+03    2.65312e+03    1.11824e+03   -2.52501e+02
     Coulomb-14        LJ (SR)  Disper. corr.   Coulomb (SR)   Coul. recip.
    2.83317e+04    1.23201e+05   -7.46922e+03   -9.39930e+05    5.24894e+03
      Potential    Kinetic En.   Total Energy  Conserved En.    Temperature
   -7.80962e+05    1.37613e+05   -6.43349e+05   -1.30134e+04    2.99682e+02
 Pres. DC (bar) Pressure (bar)   Constr. rmsd
   -2.21112e+02   -3.44776e+01    0.00000e+00

           Step           Time
      153530000   307060.00000

   Energies (kJ/mol)
        G96Bond       G96Angle    Proper Dih.  Improper Dih.          LJ-14
    2.30046e+03    3.72605e+03    2.69437e+03    1.16621e+03   -3.30145e+02
     Coulomb-14        LJ (SR)  Disper. corr.   Coulomb (SR)   Coul. recip.
    2.84754e+04    1.22571e+05   -7.40318e+03   -9.36945e+05    5.29782e+03
      Potential    Kinetic En.   Total Energy  Conserved En.    Temperature
   -7.78448e+05    1.38172e+05   -6.40275e+05   -1.29886e+04    3.00901e+02
 Pres. DC (bar) Pressure (bar)   Constr. rmsd
   -2.17224e+02   -1.78475e+02    0.00000e+00

           Step           Time
      153535000   307070.00000

   Energies (kJ/mol)
        G96Bond       G96Angle    Proper Dih.  Improper Dih.          LJ-14
    2.36415e+03    3.63074e+03    2.69664e+03    1.02231e+03   -2.49518e+02
     Coulomb-14        LJ (SR)  Disper. corr.   Coulomb (SR)   Coul. recip.
    2.85227e+04    1.24141e+05   -7.44099e+03   -9.40421e+05    5.20743e+03
      Potential    Kinetic En.   Total Energy  Conserved En.    Temperature
   -7.80526e+05    1.36652e+05   -6.43874e+05   -1.29554e+04    2.97591e+02
 Pres. DC (bar) Pressure (bar)   Constr. rmsd
   -2.19446e+02   -3.98653e+01    0.00000e+00

           Step           Time
      153540000   307080.00000

   Energies (kJ/mol)
        G96Bond       G96Angle    Proper Dih.  Improper Dih.          LJ-14
    2.14782e+03    3.72614e+03    2.68693e+03    1.09667e+03   -3.29197e+02
     Coulomb-14        LJ (SR)  Disper. corr.   Coulomb (SR)   Coul. recip.
    2.83593e+04    1.25398e+05   -7.44346e+03   -9.43088e+05    5.16912e+03
      Potential    Kinetic En.   Total Energy  Conserved En.    Temperature
   -7.82277e+05    1.37359e+05   -6.44918e+05   -1.29666e+04    2.99129e+02
 Pres. DC (bar) Pressure (bar)   Constr. rmsd
   -2.19591e+02    1.63390e+02    0.00000e+00

           Step           Time
      153545000   307090.00000

   Energies (kJ/mol)
        G96Bond       G96Angle    Proper Dih.  Improper Dih.          LJ-14
    2.37189e+03    3.59105e+03    2.75331e+03    1.11230e+03   -2.62381e+02
     Coulomb-14        LJ (SR)  Disper. corr.   Coulomb (SR)   Coul. recip.
    2.85610e+04    1.24053e+05   -7.47886e+03   -9.39628e+05    5.25707e+03
      Potential    Kinetic En.   Total Energy  Conserved En.    Temperature
   -7.79669e+05    1.36069e+05   -6.43600e+05   -1.29172e+04    2.96321e+02
 Pres. DC (bar) Pressure (bar)   Constr. rmsd
   -2.21682e+02    1.05491e+02    0.00000e+00

           Step           Time
      153550000   307100.00000

   Energies (kJ/mol)
        G96Bond       G96Angle    Proper Dih.  Improper Dih.          LJ-14
    2.44439e+03    3.64728e+03    2.77057e+03    9.98740e+02   -2.95418e+02
     Coulomb-14        LJ (SR)  Disper. corr.   Coulomb (SR)   Coul. recip.
    2.84647e+04    1.24185e+05   -7.48874e+03   -9.41320e+05    5.31620e+03
      Potential    Kinetic En.   Total Energy  Conserved En.    Temperature
   -7.81277e+05    1.37860e+05   -6.43417e+05   -1.28961e+04    3.00221e+02
 Pres. DC (bar) Pressure (bar)   Constr. rmsd
   -2.22268e+02    1.35517e+02    0.00000e+00

           Step           Time
      153555000   307110.00000

   Energies (kJ/mol)
        G96Bond       G96Angle    Proper Dih.  Improper Dih.          LJ-14
    2.28153e+03    3.65059e+03    2.63408e+03    1.12887e+03   -2.25190e+02
     Coulomb-14        LJ (SR)  Disper. corr.   Coulomb (SR)   Coul. recip.
    2.84017e+04    1.24795e+05   -7.48903e+03   -9.42430e+05    5.18651e+03
      Potential    Kinetic En.   Total Energy  Conserved En.    Temperature
   -7.82065e+05    1.37124e+05   -6.44942e+05   -1.29054e+04    2.98617e+02
 Pres. DC (bar) Pressure (bar)   Constr. rmsd
   -2.22285e+02    1.88829e+02    0.00000e+00

           Step           Time
      153560000   307120.00000

   Energies (kJ/mol)
        G96Bond       G96Angle    Proper Dih.  Improper Dih.          LJ-14
    2.24258e+03    3.74730e+03    2.78337e+03    1.12123e+03   -2.87523e+02
     Coulomb-14        LJ (SR)  Disper. corr.   Coulomb (SR)   Coul. recip.
    2.84756e+04    1.22840e+05   -7.43236e+03   -9.37729e+05    5.16890e+03
      Potential    Kinetic En.   Total Energy  Conserved En.    Temperature
   -7.79070e+05    1.37973e+05   -6.41097e+05   -1.29031e+04    3.00468e+02
 Pres. DC (bar) Pressure (bar)   Constr. rmsd
   -2.18938e+02   -1.18237e+02    0.00000e+00

           Step           Time
      153565000   307130.00000

   Energies (kJ/mol)
        G96Bond       G96Angle    Proper Dih.  Improper Dih.          LJ-14
    2.24770e+03    3.73122e+03    2.73891e+03    1.06262e+03   -2.51387e+02
     Coulomb-14        LJ (SR)  Disper. corr.   Coulomb (SR)   Coul. recip.
    2.81955e+04    1.24543e+05   -7.44902e+03   -9.41484e+05    5.13327e+03
      Potential    Kinetic En.   Total Energy  Conserved En.    Temperature
   -7.81533e+05    1.36293e+05   -6.45240e+05   -1.28874e+04    2.96807e+02
 Pres. DC (bar) Pressure (bar)   Constr. rmsd
   -2.19919e+02    2.56792e+01    0.00000e+00

           Step           Time
      153570000   307140.00000

   Energies (kJ/mol)
        G96Bond       G96Angle    Proper Dih.  Improper Dih.          LJ-14
    2.38955e+03    3.67666e+03    2.73359e+03    1.19938e+03   -3.12089e+02
     Coulomb-14        LJ (SR)  Disper. corr.   Coulomb (SR)   Coul. recip.
    2.86254e+04    1.24310e+05   -7.45166e+03   -9.40009e+05    5.30893e+03
      Potential    Kinetic En.   Total Energy  Conserved En.    Temperature
   -7.79529e+05    1.38427e+05   -6.41102e+05   -1.28696e+04    3.01456e+02
 Pres. DC (bar) Pressure (bar)   Constr. rmsd
   -2.20074e+02    9.70085e+01    0.00000e+00

           Step           Time
      153575000   307150.00000

   Energies (kJ/mol)
        G96Bond       G96Angle    Proper Dih.  Improper Dih.          LJ-14
    2.39829e+03    3.43313e+03    2.76216e+03    1.08243e+03   -2.81034e+02
     Coulomb-14        LJ (SR)  Disper. corr.   Coulomb (SR)   Coul. recip.
    2.84387e+04    1.23691e+05   -7.48203e+03   -9.39780e+05    5.26788e+03
      Potential    Kinetic En.   Total Energy  Conserved En.    Temperature
   -7.80470e+05    1.38102e+05   -6.42368e+05   -1.28473e+04    3.00747e+02
 Pres. DC (bar) Pressure (bar)   Constr. rmsd
   -2.21870e+02   -2.38176e+01    0.00000e+00

           Step           Time
      153580000   307160.00000

   Energies (kJ/mol)
        G96Bond       G96Angle    Proper Dih.  Improper Dih.          LJ-14
    2.40951e+03    3.70954e+03    2.63160e+03    1.07982e+03   -2.48692e+02
     Coulomb-14        LJ (SR)  Disper. corr.   Coulomb (SR)   Coul. recip.
    2.85682e+04    1.24320e+05   -7.45917e+03   -9.40886e+05    5.29307e+03
      Potential    Kinetic En.   Total Energy  Conserved En.    Temperature
   -7.80582e+05    1.37644e+05   -6.42938e+05   -1.28191e+04    2.99750e+02
 Pres. DC (bar) Pressure (bar)   Constr. rmsd
   -2.20518e+02   -2.20212e+01    0.00000e+00

           Step           Time
      153585000   307170.00000

   Energies (kJ/mol)
        G96Bond       G96Angle    Proper Dih.  Improper Dih.          LJ-14
    2.36614e+03    3.72173e+03    2.68434e+03    1.01304e+03   -2.45939e+02
     Coulomb-14        LJ (SR)  Disper. corr.   Coulomb (SR)   Coul. recip.
    2.85706e+04    1.24686e+05   -7.43075e+03   -9.40904e+05    5.17659e+03
      Potential    Kinetic En.   Total Energy  Conserved En.    Temperature
   -7.80362e+05    1.38643e+05   -6.41719e+05   -1.28073e+04    3.01925e+02
 Pres. DC (bar) Pressure (bar)   Constr. rmsd
   -2.18843e+02    9.53681e+01    0.00000e+00

           Step           Time
      153590000   307180.00000

   Energies (kJ/mol)
        G96Bond       G96Angle    Proper Dih.  Improper Dih.          LJ-14
    2.27098e+03    3.57329e+03    2.64260e+03    1.04287e+03   -2.99378e+02
     Coulomb-14        LJ (SR)  Disper. corr.   Coulomb (SR)   Coul. recip.
    2.83396e+04    1.23978e+05   -7.45869e+03   -9.41330e+05    5.27064e+03
      Potential    Kinetic En.   Total Energy  Conserved En.    Temperature
   -7.81969e+05    1.36001e+05   -6.45968e+05   -1.27766e+04    2.96173e+02
 Pres. DC (bar) Pressure (bar)   Constr. rmsd
   -2.20490e+02    4.86762e+01    0.00000e+00

           Step           Time
      153595000   307190.00000

   Energies (kJ/mol)
        G96Bond       G96Angle    Proper Dih.  Improper Dih.          LJ-14
    2.38557e+03    3.77312e+03    2.62444e+03    1.16675e+03   -3.13517e+02
     Coulomb-14        LJ (SR)  Disper. corr.   Coulomb (SR)   Coul. recip.
    2.83007e+04    1.25489e+05   -7.47029e+03   -9.42353e+05    5.25536e+03
      Potential    Kinetic En.   Total Energy  Conserved En.    Temperature
   -7.81141e+05    1.37800e+05   -6.43341e+05   -1.27332e+04    3.00091e+02
 Pres. DC (bar) Pressure (bar)   Constr. rmsd
   -2.21175e+02    1.66762e+02    0.00000e+00

           Step           Time
      153600000   307200.00000

   Energies (kJ/mol)
        G96Bond       G96Angle    Proper Dih.  Improper Dih.          LJ-14
    2.33401e+03    3.69731e+03    2.82872e+03    1.15018e+03   -3.77944e+02
     Coulomb-14        LJ (SR)  Disper. corr.   Coulomb (SR)   Coul. recip.
    2.82683e+04    1.23714e+05   -7.44693e+03   -9.41134e+05    5.18075e+03
      Potential    Kinetic En.   Total Energy  Conserved En.    Temperature
   -7.81786e+05    1.38563e+05   -6.43223e+05   -1.27270e+04    3.01753e+02
 Pres. DC (bar) Pressure (bar)   Constr. rmsd
   -2.19796e+02   -1.50915e+01    0.00000e+00

           Step           Time
      153605000   307210.00000

   Energies (kJ/mol)
        G96Bond       G96Angle    Proper Dih.  Improper Dih.          LJ-14
    2.35291e+03    3.68405e+03    2.75342e+03    1.17024e+03   -2.88207e+02
     Coulomb-14        LJ (SR)  Disper. corr.   Coulomb (SR)   Coul. recip.
    2.82465e+04    1.23758e+05   -7.46890e+03   -9.39222e+05    5.22240e+03
      Potential    Kinetic En.   Total Energy  Conserved En.    Temperature
   -7.79792e+05    1.38330e+05   -6.41462e+05   -1.27234e+04    3.01245e+02
 Pres. DC (bar) Pressure (bar)   Constr. rmsd
   -2.21093e+02    1.72707e+02    0.00000e+00

           Step           Time
      153610000   307220.00000

   Energies (kJ/mol)
        G96Bond       G96Angle    Proper Dih.  Improper Dih.          LJ-14
    2.37069e+03    3.76626e+03    2.71112e+03    1.10492e+03   -3.66003e+02
     Coulomb-14        LJ (SR)  Disper. corr.   Coulomb (SR)   Coul. recip.
    2.82520e+04    1.24022e+05   -7.45496e+03   -9.39448e+05    5.26495e+03
      Potential    Kinetic En.   Total Energy  Conserved En.    Temperature
   -7.79776e+05    1.38964e+05   -6.40813e+05   -1.26911e+04    3.02625e+02
 Pres. DC (bar) Pressure (bar)   Constr. rmsd
   -2.20269e+02    1.25180e+01    0.00000e+00

           Step           Time
      153615000   307230.00000

   Energies (kJ/mol)
        G96Bond       G96Angle    Proper Dih.  Improper Dih.          LJ-14
    2.38427e+03    3.69701e+03    2.82473e+03    9.95545e+02   -3.16106e+02
     Coulomb-14        LJ (SR)  Disper. corr.   Coulomb (SR)   Coul. recip.
    2.84892e+04    1.24658e+05   -7.49296e+03   -9.41001e+05    5.26557e+03
      Potential    Kinetic En.   Total Energy  Conserved En.    Temperature
   -7.80495e+05    1.37250e+05   -6.43246e+05   -1.26471e+04    2.98892e+02
 Pres. DC (bar) Pressure (bar)   Constr. rmsd
   -2.22518e+02    1.92942e+02    0.00000e+00

           Step           Time
      153620000   307240.00000

   Energies (kJ/mol)
        G96Bond       G96Angle    Proper Dih.  Improper Dih.          LJ-14
    2.30827e+03    3.65686e+03    2.74945e+03    1.02147e+03   -4.02624e+02
     Coulomb-14        LJ (SR)  Disper. corr.   Coulomb (SR)   Coul. recip.
    2.84207e+04    1.23660e+05   -7.46015e+03   -9.41120e+05    5.31557e+03
      Potential    Kinetic En.   Total Energy  Conserved En.    Temperature
   -7.81850e+05    1.37077e+05   -6.44774e+05   -1.26421e+04    2.98515e+02
 Pres. DC (bar) Pressure (bar)   Constr. rmsd
   -2.20576e+02   -8.58481e+01    0.00000e+00

           Step           Time
      153625000   307250.00000

   Energies (kJ/mol)
        G96Bond       G96Angle    Proper Dih.  Improper Dih.          LJ-14
    2.14481e+03    3.56965e+03    2.59050e+03    1.04680e+03   -2.91160e+02
     Coulomb-14        LJ (SR)  Disper. corr.   Coulomb (SR)   Coul. recip.
    2.84637e+04    1.23966e+05   -7.47548e+03   -9.41477e+05    5.15788e+03
      Potential    Kinetic En.   Total Energy  Conserved En.    Temperature
   -7.82304e+05    1.36704e+05   -6.45600e+05   -1.26157e+04    2.97704e+02
 Pres. DC (bar) Pressure (bar)   Constr. rmsd
   -2.21482e+02    5.02066e+00    0.00000e+00

           Step           Time
      153630000   307260.00000

   Energies (kJ/mol)
        G96Bond       G96Angle    Proper Dih.  Improper Dih.          LJ-14
    2.31654e+03    3.60948e+03    2.77425e+03    1.11284e+03   -3.30804e+02
     Coulomb-14        LJ (SR)  Disper. corr.   Coulomb (SR)   Coul. recip.
    2.83159e+04    1.24337e+05   -7.47862e+03   -9.42518e+05    5.23044e+03
      Potential    Kinetic En.   Total Energy  Conserved En.    Temperature
   -7.82631e+05    1.37399e+05   -6.45231e+05   -1.25964e+04    2.99218e+02
 Pres. DC (bar) Pressure (bar)   Constr. rmsd
   -2.21668e+02   -3.82853e+01    0.00000e+00

           Step           Time
      153635000   307270.00000

   Energies (kJ/mol)
        G96Bond       G96Angle    Proper Dih.  Improper Dih.          LJ-14
    2.22689e+03    3.75221e+03    2.71471e+03    1.02881e+03   -3.50520e+02
     Coulomb-14        LJ (SR)  Disper. corr.   Coulomb (SR)   Coul. recip.
    2.83913e+04    1.25531e+05   -7.45284e+03   -9.43033e+05    5.21625e+03
      Potential    Kinetic En.   Total Energy  Conserved En.    Temperature
   -7.81975e+05    1.37602e+05   -6.44373e+05   -1.25709e+04    2.99659e+02
 Pres. DC (bar) Pressure (bar)   Constr. rmsd
   -2.20144e+02    5.63510e+01    0.00000e+00

           Step           Time
      153640000   307280.00000

   Energies (kJ/mol)
        G96Bond       G96Angle    Proper Dih.  Improper Dih.          LJ-14
    2.34960e+03    3.77316e+03    2.63091e+03    1.08523e+03   -3.08578e+02
     Coulomb-14        LJ (SR)  Disper. corr.   Coulomb (SR)   Coul. recip.
    2.83485e+04    1.21692e+05   -7.46337e+03   -9.38401e+05    5.27324e+03
      Potential    Kinetic En.   Total Energy  Conserved En.    Temperature
   -7.81020e+05    1.38049e+05   -6.42971e+05   -1.25707e+04    3.00633e+02
 Pres. DC (bar) Pressure (bar)   Constr. rmsd
   -2.20766e+02   -1.29354e+02    0.00000e+00

           Step           Time
      153645000   307290.00000

   Energies (kJ/mol)
        G96Bond       G96Angle    Proper Dih.  Improper Dih.          LJ-14
    2.35292e+03    3.73177e+03    2.71974e+03    1.08888e+03   -2.79716e+02
     Coulomb-14        LJ (SR)  Disper. corr.   Coulomb (SR)   Coul. recip.
    2.84168e+04    1.23478e+05   -7.43805e+03   -9.40211e+05    5.20758e+03
      Potential    Kinetic En.   Total Energy  Conserved En.    Temperature
   -7.80933e+05    1.37619e+05   -6.43314e+05   -1.25396e+04    2.99695e+02
 Pres. DC (bar) Pressure (bar)   Constr. rmsd
   -2.19273e+02   -7.61930e+01    0.00000e+00

           Step           Time
      153650000   307300.00000

   Energies (kJ/mol)
        G96Bond       G96Angle    Proper Dih.  Improper Dih.          LJ-14
    2.33704e+03    3.61618e+03    2.68867e+03    1.17033e+03   -2.81432e+02
     Coulomb-14        LJ (SR)  Disper. corr.   Coulomb (SR)   Coul. recip.
    2.83947e+04    1.24270e+05   -7.44666e+03   -9.38912e+05    5.31696e+03
      Potential    Kinetic En.   Total Energy  Conserved En.    Temperature
   -7.78847e+05    1.37666e+05   -6.41181e+05   -1.25411e+04    2.99798e+02
 Pres. DC (bar) Pressure (bar)   Constr. rmsd
   -2.19780e+02    8.46336e+01    0.00000e+00

           Step           Time
      153655000   307310.00000

   Energies (kJ/mol)
        G96Bond       G96Angle    Proper Dih.  Improper Dih.          LJ-14
    2.43850e+03    3.71908e+03    2.72229e+03    1.07108e+03   -3.08160e+02
     Coulomb-14        LJ (SR)  Disper. corr.   Coulomb (SR)   Coul. recip.
    2.83595e+04    1.22982e+05   -7.45430e+03   -9.39421e+05    5.22083e+03
      Potential    Kinetic En.   Total Energy  Conserved En.    Temperature
   -7.80670e+05    1.38820e+05   -6.41850e+05   -1.24934e+04    3.02313e+02
 Pres. DC (bar) Pressure (bar)   Constr. rmsd
   -2.20230e+02   -1.87852e+02    0.00000e+00

           Step           Time
      153660000   307320.00000

   Energies (kJ/mol)
        G96Bond       G96Angle    Proper Dih.  Improper Dih.          LJ-14
    2.38700e+03    3.67122e+03    2.82768e+03    1.07779e+03   -2.07076e+02
     Coulomb-14        LJ (SR)  Disper. corr.   Coulomb (SR)   Coul. recip.
    2.85647e+04    1.23935e+05   -7.46149e+03   -9.40705e+05    5.32207e+03
      Potential    Kinetic En.   Total Energy  Conserved En.    Temperature
   -7.80588e+05    1.38386e+05   -6.42202e+05   -1.24652e+04    3.01366e+02
 Pres. DC (bar) Pressure (bar)   Constr. rmsd
   -2.20655e+02    9.70135e+01    0.00000e+00

           Step           Time
      153665000   307330.00000

   Energies (kJ/mol)
        G96Bond       G96Angle    Proper Dih.  Improper Dih.          LJ-14
    2.24069e+03    3.68422e+03    2.73913e+03    1.08591e+03   -2.78028e+02
     Coulomb-14        LJ (SR)  Disper. corr.   Coulomb (SR)   Coul. recip.
    2.82307e+04    1.24727e+05   -7.44954e+03   -9.42834e+05    5.22051e+03
      Potential    Kinetic En.   Total Energy  Conserved En.    Temperature
   -7.82634e+05    1.37453e+05   -6.45181e+05   -1.24738e+04    2.99335e+02
 Pres. DC (bar) Pressure (bar)   Constr. rmsd
   -2.19950e+02   -5.68486e+01    0.00000e+00

           Step           Time
      153670000   307340.00000

   Energies (kJ/mol)
        G96Bond       G96Angle    Proper Dih.  Improper Dih.          LJ-14
    2.19459e+03    3.78522e+03    2.68236e+03    1.06707e+03   -3.23475e+02
     Coulomb-14        LJ (SR)  Disper. corr.   Coulomb (SR)   Coul. recip.
    2.82861e+04    1.26060e+05   -7.46286e+03   -9.42475e+05    5.39425e+03
      Potential    Kinetic En.   Total Energy  Conserved En.    Temperature
   -7.80792e+05    1.37865e+05   -6.42927e+05   -1.24511e+04    3.00233e+02
 Pres. DC (bar) Pressure (bar)   Constr. rmsd
   -2.20736e+02    1.19993e+02    0.00000e+00

           Step           Time
      153675000   307350.00000

   Energies (kJ/mol)
        G96Bond       G96Angle    Proper Dih.  Improper Dih.          LJ-14
    2.27113e+03    3.73779e+03    2.58723e+03    1.09498e+03   -2.43317e+02
     Coulomb-14        LJ (SR)  Disper. corr.   Coulomb (SR)   Coul. recip.
    2.83319e+04    1.25214e+05   -7.47937e+03   -9.42796e+05    5.30792e+03
      Potential    Kinetic En.   Total Energy  Conserved En.    Temperature
   -7.81974e+05    1.37044e+05   -6.44930e+05   -1.24252e+04    2.98443e+02
 Pres. DC (bar) Pressure (bar)   Constr. rmsd
   -2.21713e+02    2.08847e+02    0.00000e+00

           Step           Time
      153680000   307360.00000

   Energies (kJ/mol)
        G96Bond       G96Angle    Proper Dih.  Improper Dih.          LJ-14
    2.36828e+03    3.72491e+03    2.67403e+03    1.09991e+03   -1.90997e+02
     Coulomb-14        LJ (SR)  Disper. corr.   Coulomb (SR)   Coul. recip.
    2.83626e+04    1.23698e+05   -7.46658e+03   -9.40674e+05    5.17050e+03
      Potential    Kinetic En.   Total Energy  Conserved En.    Temperature
   -7.81234e+05    1.37839e+05   -6.43395e+05   -1.23807e+04    3.00175e+02
 Pres. DC (bar) Pressure (bar)   Constr. rmsd
   -2.20956e+02   -4.78172e+01    0.00000e+00

           Step           Time
      153685000   307370.00000

   Energies (kJ/mol)
        G96Bond       G96Angle    Proper Dih.  Improper Dih.          LJ-14
    2.36701e+03    3.59128e+03    2.76979e+03    1.07868e+03   -2.75976e+02
     Coulomb-14        LJ (SR)  Disper. corr.   Coulomb (SR)   Coul. recip.
    2.83380e+04    1.24282e+05   -7.48042e+03   -9.41842e+05    5.17509e+03
      Potential    Kinetic En.   Total Energy  Conserved En.    Temperature
   -7.81996e+05    1.37881e+05   -6.44115e+05   -1.23838e+04    3.00267e+02
 Pres. DC (bar) Pressure (bar)   Constr. rmsd
   -2.21775e+02    3.30259e+01    0.00000e+00

           Step           Time
      153690000   307380.00000

   Energies (kJ/mol)
        G96Bond       G96Angle    Proper Dih.  Improper Dih.          LJ-14
    2.20466e+03    3.93425e+03    2.69830e+03    1.09687e+03   -2.34233e+02
     Coulomb-14        LJ (SR)  Disper. corr.   Coulomb (SR)   Coul. recip.
    2.82894e+04    1.23489e+05   -7.47636e+03   -9.40321e+05    5.24668e+03
      Potential    Kinetic En.   Total Energy  Conserved En.    Temperature
   -7.81073e+05    1.38536e+05   -6.42537e+05   -1.23471e+04    3.01693e+02
 Pres. DC (bar) Pressure (bar)   Constr. rmsd
   -2.21534e+02   -1.80821e+00    0.00000e+00

           Step           Time
      153695000   307390.00000

   Energies (kJ/mol)
        G96Bond       G96Angle    Proper Dih.  Improper Dih.          LJ-14
    2.23616e+03    3.75284e+03    2.70008e+03    1.04309e+03   -1.72247e+02
     Coulomb-14        LJ (SR)  Disper. corr.   Coulomb (SR)   Coul. recip.
    2.82077e+04    1.24258e+05   -7.47036e+03   -9.41072e+05    5.23440e+03
      Potential    Kinetic En.   Total Energy  Conserved En.    Temperature
   -7.81282e+05    1.37781e+05   -6.43501e+05   -1.23299e+04    3.00049e+02
 Pres. DC (bar) Pressure (bar)   Constr. rmsd
   -2.21179e+02    1.27316e+02    0.00000e+00

           Step           Time
      153700000   307400.00000

   Energies (kJ/mol)
        G96Bond       G96Angle    Proper Dih.  Improper Dih.          LJ-14
    2.36116e+03    3.69423e+03    2.70094e+03    1.10439e+03   -2.82878e+02
     Coulomb-14        LJ (SR)  Disper. corr.   Coulomb (SR)   Coul. recip.
    2.82337e+04    1.22801e+05   -7.45464e+03   -9.38719e+05    5.24266e+03
      Potential    Kinetic En.   Total Energy  Conserved En.    Temperature
   -7.80318e+05    1.37064e+05   -6.43255e+05   -1.23182e+04    2.98486e+02
 Pres. DC (bar) Pressure (bar)   Constr. rmsd
   -2.20250e+02   -1.64992e+02    0.00000e+00

           Step           Time
      153705000   307410.00000

   Energies (kJ/mol)
        G96Bond       G96Angle    Proper Dih.  Improper Dih.          LJ-14
    2.25595e+03    3.75034e+03    2.73695e+03    1.11741e+03   -2.45346e+02
     Coulomb-14        LJ (SR)  Disper. corr.   Coulomb (SR)   Coul. recip.
    2.82962e+04    1.23680e+05   -7.46448e+03   -9.39402e+05    5.28873e+03
      Potential    Kinetic En.   Total Energy  Conserved En.    Temperature
   -7.79985e+05    1.38546e+05   -6.41439e+05   -1.23061e+04    3.01715e+02
 Pres. DC (bar) Pressure (bar)   Constr. rmsd
   -2.20831e+02    3.86483e+01    0.00000e+00

           Step           Time
      153710000   307420.00000

   Energies (kJ/mol)
        G96Bond       G96Angle    Proper Dih.  Improper Dih.          LJ-14
    2.45209e+03    3.72217e+03    2.78697e+03    1.02672e+03   -2.46761e+02
     Coulomb-14        LJ (SR)  Disper. corr.   Coulomb (SR)   Coul. recip.
    2.83864e+04    1.22045e+05   -7.44665e+03   -9.37677e+05    5.15829e+03
      Potential    Kinetic En.   Total Energy  Conserved En.    Temperature
   -7.79793e+05    1.38060e+05   -6.41732e+05   -1.22536e+04    3.00657e+02
 Pres. DC (bar) Pressure (bar)   Constr. rmsd
   -2.19780e+02   -2.27838e+02    0.00000e+00

           Step           Time
      153715000   307430.00000

   Energies (kJ/mol)
        G96Bond       G96Angle    Proper Dih.  Improper Dih.          LJ-14
    2.39025e+03    3.67998e+03    2.64176e+03    1.06892e+03   -2.36661e+02
     Coulomb-14        LJ (SR)  Disper. corr.   Coulomb (SR)   Coul. recip.
    2.83218e+04    1.24231e+05   -7.45288e+03   -9.39701e+05    5.17552e+03
      Potential    Kinetic En.   Total Energy  Conserved En.    Temperature
   -7.79881e+05    1.36715e+05   -6.43166e+05   -1.22635e+04    2.97728e+02
 Pres. DC (bar) Pressure (bar)   Constr. rmsd
   -2.20147e+02    2.68598e+00    0.00000e+00

           Step           Time
      153720000   307440.00000

   Energies (kJ/mol)
        G96Bond       G96Angle    Proper Dih.  Improper Dih.          LJ-14
    2.35224e+03    3.79885e+03    2.66174e+03    1.13957e+03   -2.64971e+02
     Coulomb-14        LJ (SR)  Disper. corr.   Coulomb (SR)   Coul. recip.
    2.83190e+04    1.23508e+05   -7.44452e+03   -9.40853e+05    5.22948e+03
      Potential    Kinetic En.   Total Energy  Conserved En.    Temperature
   -7.81554e+05    1.37845e+05   -6.43708e+05   -1.22514e+04    3.00189e+02
 Pres. DC (bar) Pressure (bar)   Constr. rmsd
   -2.19654e+02   -2.03351e+02    0.00000e+00

           Step           Time
      153725000   307450.00000

   Energies (kJ/mol)
        G96Bond       G96Angle    Proper Dih.  Improper Dih.          LJ-14
    2.34417e+03    3.64060e+03    2.70293e+03    1.04221e+03   -2.84160e+02
     Coulomb-14        LJ (SR)  Disper. corr.   Coulomb (SR)   Coul. recip.
    2.82490e+04    1.23455e+05   -7.46554e+03   -9.40132e+05    5.20212e+03
      Potential    Kinetic En.   Total Energy  Conserved En.    Temperature
   -7.81245e+05    1.38629e+05   -6.42616e+05   -1.22352e+04    3.01895e+02
 Pres. DC (bar) Pressure (bar)   Constr. rmsd
   -2.20895e+02   -7.32402e+01    0.00000e+00

           Step           Time
      153730000   307460.00000

   Energies (kJ/mol)
        G96Bond       G96Angle    Proper Dih.  Improper Dih.          LJ-14
    2.31279e+03    3.57135e+03    2.72305e+03    1.09172e+03   -2.78913e+02
     Coulomb-14        LJ (SR)  Disper. corr.   Coulomb (SR)   Coul. recip.
    2.82507e+04    1.26230e+05   -7.46953e+03   -9.41887e+05    5.25563e+03
      Potential    Kinetic En.   Total Energy  Conserved En.    Temperature
   -7.80200e+05    1.37959e+05   -6.42241e+05   -1.22126e+04    3.00437e+02
 Pres. DC (bar) Pressure (bar)   Constr. rmsd
   -2.21131e+02    2.41786e+02    0.00000e+00

           Step           Time
      153735000   307470.00000

   Energies (kJ/mol)
        G96Bond       G96Angle    Proper Dih.  Improper Dih.          LJ-14
    2.50361e+03    3.71339e+03    2.66787e+03    1.18262e+03   -2.34818e+02
     Coulomb-14        LJ (SR)  Disper. corr.   Coulomb (SR)   Coul. recip.
    2.84314e+04    1.24370e+05   -7.44774e+03   -9.40385e+05    5.20369e+03
      Potential    Kinetic En.   Total Energy  Conserved En.    Temperature
   -7.79995e+05    1.37624e+05   -6.42371e+05   -1.21689e+04    2.99706e+02
 Pres. DC (bar) Pressure (bar)   Constr. rmsd
   -2.19843e+02    5.65553e+01    0.00000e+00

           Step           Time
      153740000   307480.00000

   Energies (kJ/mol)
        G96Bond       G96Angle    Proper Dih.  Improper Dih.          LJ-14
    2.42916e+03    3.65160e+03    2.65595e+03    1.12384e+03   -2.63420e+02
     Coulomb-14        LJ (SR)  Disper. corr.   Coulomb (SR)   Coul. recip.
    2.84315e+04    1.22042e+05   -7.45706e+03   -9.37672e+05    5.25111e+03
      Potential    Kinetic En.   Total Energy  Conserved En.    Temperature
   -7.79807e+05    1.37583e+05   -6.42225e+05   -1.21731e+04    2.99617e+02
 Pres. DC (bar) Pressure (bar)   Constr. rmsd
   -2.20393e+02   -1.59273e+02    0.00000e+00

           Step           Time
      153745000   307490.00000

   Energies (kJ/mol)
        G96Bond       G96Angle    Proper Dih.  Improper Dih.          LJ-14
    2.39732e+03    3.60865e+03    2.66601e+03    1.01354e+03   -3.08943e+02
     Coulomb-14        LJ (SR)  Disper. corr.   Coulomb (SR)   Coul. recip.
    2.82412e+04    1.22826e+05   -7.44657e+03   -9.39376e+05    5.30517e+03
      Potential    Kinetic En.   Total Energy  Conserved En.    Temperature
   -7.81073e+05    1.37762e+05   -6.43310e+05   -1.21594e+04    3.00008e+02
 Pres. DC (bar) Pressure (bar)   Constr. rmsd
   -2.19775e+02   -1.28288e+02    0.00000e+00

           Step           Time
      153750000   307500.00000

   Energies (kJ/mol)
        G96Bond       G96Angle    Proper Dih.  Improper Dih.          LJ-14
    2.41305e+03    3.66143e+03    2.73517e+03    1.02464e+03   -2.76844e+02
     Coulomb-14        LJ (SR)  Disper. corr.   Coulomb (SR)   Coul. recip.
    2.84155e+04    1.21629e+05   -7.43957e+03   -9.36965e+05    5.34941e+03
      Potential    Kinetic En.   Total Energy  Conserved En.    Temperature
   -7.79453e+05    1.38393e+05   -6.41060e+05   -1.21305e+04    3.01381e+02
 Pres. DC (bar) Pressure (bar)   Constr. rmsd
   -2.19362e+02   -1.75975e+02    0.00000e+00

           Step           Time
      153755000   307510.00000

   Energies (kJ/mol)
        G96Bond       G96Angle    Proper Dih.  Improper Dih.          LJ-14
    2.27857e+03    3.77905e+03    2.68156e+03    1.04778e+03   -3.61384e+02
     Coulomb-14        LJ (SR)  Disper. corr.   Coulomb (SR)   Coul. recip.
    2.82881e+04    1.23950e+05   -7.47460e+03   -9.41243e+05    5.13545e+03
      Potential    Kinetic En.   Total Energy  Conserved En.    Temperature
   -7.81918e+05    1.36802e+05   -6.45116e+05   -1.20943e+04    2.97917e+02
 Pres. DC (bar) Pressure (bar)   Constr. rmsd
   -2.21430e+02   -9.65187e+00    0.00000e+00

           Step           Time
      153760000   307520.00000

   Energies (kJ/mol)
        G96Bond       G96Angle    Proper Dih.  Improper Dih.          LJ-14
    2.24839e+03    3.73965e+03    2.65747e+03    1.09568e+03   -3.10154e+02
     Coulomb-14        LJ (SR)  Disper. corr.   Coulomb (SR)   Coul. recip.
    2.80442e+04    1.23208e+05   -7.43098e+03   -9.40780e+05    5.22939e+03
      Potential    Kinetic En.   Total Energy  Conserved En.    Temperature
   -7.82298e+05    1.37434e+05   -6.44864e+05   -1.20683e+04    2.99292e+02
 Pres. DC (bar) Pressure (bar)   Constr. rmsd
   -2.18856e+02   -1.81988e+02    0.00000e+00

           Step           Time
      153765000   307530.00000

   Energies (kJ/mol)
        G96Bond       G96Angle    Proper Dih.  Improper Dih.          LJ-14
    2.37668e+03    3.65066e+03    2.73990e+03    1.13078e+03   -3.06476e+02
     Coulomb-14        LJ (SR)  Disper. corr.   Coulomb (SR)   Coul. recip.
    2.81993e+04    1.24295e+05   -7.48167e+03   -9.42098e+05    5.30536e+03
      Potential    Kinetic En.   Total Energy  Conserved En.    Temperature
   -7.82189e+05    1.36994e+05   -6.45195e+05   -1.20092e+04    2.98334e+02
 Pres. DC (bar) Pressure (bar)   Constr. rmsd
   -2.21848e+02   -5.99349e+01    0.00000e+00

           Step           Time
      153770000   307540.00000

   Energies (kJ/mol)
        G96Bond       G96Angle    Proper Dih.  Improper Dih.          LJ-14
    2.41405e+03    3.53092e+03    2.78043e+03    1.05434e+03   -3.38443e+02
     Coulomb-14        LJ (SR)  Disper. corr.   Coulomb (SR)   Coul. recip.
    2.85499e+04    1.24588e+05   -7.48580e+03   -9.39734e+05    5.17823e+03
      Potential    Kinetic En.   Total Energy  Conserved En.    Temperature
   -7.79463e+05    1.37269e+05   -6.42194e+05   -1.19976e+04    2.98933e+02
 Pres. DC (bar) Pressure (bar)   Constr. rmsd
   -2.22094e+02    1.79162e+02    0.00000e+00

           Step           Time
      153775000   307550.00000

   Energies (kJ/mol)
        G96Bond       G96Angle    Proper Dih.  Improper Dih.          LJ-14
    2.38556e+03    3.71916e+03    2.78324e+03    1.09211e+03   -3.88714e+02
     Coulomb-14        LJ (SR)  Disper. corr.   Coulomb (SR)   Coul. recip.
    2.83959e+04    1.23290e+05   -7.45694e+03   -9.40727e+05    5.20457e+03
      Potential    Kinetic En.   Total Energy  Conserved En.    Temperature
   -7.81702e+05    1.37559e+05   -6.44143e+05   -1.19633e+04    2.99565e+02
 Pres. DC (bar) Pressure (bar)   Constr. rmsd
   -2.20386e+02   -2.38465e+02    0.00000e+00

           Step           Time
      153780000   307560.00000

   Energies (kJ/mol)
        G96Bond       G96Angle    Proper Dih.  Improper Dih.          LJ-14
    2.22824e+03    3.55492e+03    2.79756e+03    1.08453e+03   -3.05652e+02
     Coulomb-14        LJ (SR)  Disper. corr.   Coulomb (SR)   Coul. recip.
    2.84301e+04    1.23616e+05   -7.45625e+03   -9.40975e+05    5.31818e+03
      Potential    Kinetic En.   Total Energy  Conserved En.    Temperature
   -7.81707e+05    1.37180e+05   -6.44527e+05   -1.19396e+04    2.98740e+02
 Pres. DC (bar) Pressure (bar)   Constr. rmsd
   -2.20346e+02    4.01851e+01    0.00000e+00

           Step           Time
      153785000   307570.00000

   Energies (kJ/mol)
        G96Bond       G96Angle    Proper Dih.  Improper Dih.          LJ-14
    2.29759e+03    3.74253e+03    2.65959e+03    1.08809e+03   -3.20782e+02
     Coulomb-14        LJ (SR)  Disper. corr.   Coulomb (SR)   Coul. recip.
    2.85740e+04    1.23497e+05   -7.43409e+03   -9.39925e+05    5.26877e+03
      Potential    Kinetic En.   Total Energy  Conserved En.    Temperature
   -7.80552e+05    1.38832e+05   -6.41721e+05   -1.19558e+04    3.02337e+02
 Pres. DC (bar) Pressure (bar)   Constr. rmsd
   -2.19039e+02   -8.70782e+01    0.00000e+00

           Step           Time
      153790000   307580.00000

   Energies (kJ/mol)
        G96Bond       G96Angle    Proper Dih.  Improper Dih.          LJ-14
    2.33610e+03    3.54364e+03    2.62898e+03    1.05466e+03   -2.83504e+02
     Coulomb-14        LJ (SR)  Disper. corr.   Coulomb (SR)   Coul. recip.
    2.85441e+04    1.23567e+05   -7.43673e+03   -9.40542e+05    5.31528e+03
      Potential    Kinetic En.   Total Energy  Conserved En.    Temperature
   -7.81273e+05    1.37932e+05   -6.43341e+05   -1.19356e+04    3.00378e+02
 Pres. DC (bar) Pressure (bar)   Constr. rmsd
   -2.19195e+02    4.59497e+01    0.00000e+00

           Step           Time
      153795000   307590.00000

   Energies (kJ/mol)
        G96Bond       G96Angle    Proper Dih.  Improper Dih.          LJ-14
    2.38464e+03    3.61238e+03    2.77514e+03    1.05671e+03   -2.90020e+02
     Coulomb-14        LJ (SR)  Disper. corr.   Coulomb (SR)   Coul. recip.
    2.84414e+04    1.21750e+05   -7.43104e+03   -9.37841e+05    5.32110e+03
      Potential    Kinetic En.   Total Energy  Conserved En.    Temperature
   -7.80220e+05    1.38713e+05   -6.41508e+05   -1.18943e+04    3.02078e+02
 Pres. DC (bar) Pressure (bar)   Constr. rmsd
   -2.18860e+02   -2.85614e+02    0.00000e+00

           Step           Time
      153800000   307600.00000

   Energies (kJ/mol)
        G96Bond       G96Angle    Proper Dih.  Improper Dih.          LJ-14
    2.29533e+03    3.67822e+03    2.64140e+03    1.00816e+03   -3.19137e+02
     Coulomb-14        LJ (SR)  Disper. corr.   Coulomb (SR)   Coul. recip.
    2.83005e+04    1.24134e+05   -7.46975e+03   -9.41196e+05    5.31447e+03
      Potential    Kinetic En.   Total Energy  Conserved En.    Temperature
   -7.81613e+05    1.38209e+05   -6.43404e+05   -1.18456e+04    3.00981e+02
 Pres. DC (bar) Pressure (bar)   Constr. rmsd
   -2.21143e+02    2.71456e+01    0.00000e+00

           Step           Time
      153805000   307610.00000

   Energies (kJ/mol)
        G96Bond       G96Angle    Proper Dih.  Improper Dih.          LJ-14
    2.21741e+03    3.93153e+03    2.75643e+03    9.86785e+02   -3.06405e+02
     Coulomb-14        LJ (SR)  Disper. corr.   Coulomb (SR)   Coul. recip.
    2.84928e+04    1.26012e+05   -7.47080e+03   -9.42460e+05    5.33141e+03
      Potential    Kinetic En.   Total Energy  Conserved En.    Temperature
   -7.80509e+05    1.36849e+05   -6.43660e+05   -1.18177e+04    2.98020e+02
 Pres. DC (bar) Pressure (bar)   Constr. rmsd
   -2.21205e+02    9.43418e+01    0.00000e+00

           Step           Time
      153810000   307620.00000

   Energies (kJ/mol)
        G96Bond       G96Angle    Proper Dih.  Improper Dih.          LJ-14
    2.42497e+03    3.55030e+03    2.69436e+03    1.15378e+03   -2.85763e+02
     Coulomb-14        LJ (SR)  Disper. corr.   Coulomb (SR)   Coul. recip.
    2.84592e+04    1.22951e+05   -7.42475e+03   -9.38765e+05    5.33194e+03
      Potential    Kinetic En.   Total Energy  Conserved En.    Temperature
   -7.79910e+05    1.37874e+05   -6.42036e+05   -1.18140e+04    3.00251e+02
 Pres. DC (bar) Pressure (bar)   Constr. rmsd
   -2.18490e+02   -1.30228e+02    0.00000e+00

           Step           Time
      153815000   307630.00000

   Energies (kJ/mol)
        G96Bond       G96Angle    Proper Dih.  Improper Dih.          LJ-14
    2.30688e+03    3.78434e+03    2.79071e+03    1.11136e+03   -2.25617e+02
     Coulomb-14        LJ (SR)  Disper. corr.   Coulomb (SR)   Coul. recip.
    2.84657e+04    1.24851e+05   -7.48408e+03   -9.41788e+05    5.26992e+03
      Potential    Kinetic En.   Total Energy  Conserved En.    Temperature
   -7.80917e+05    1.38336e+05   -6.42581e+05   -1.18089e+04    3.01258e+02
 Pres. DC (bar) Pressure (bar)   Constr. rmsd
   -2.21991e+02    2.28140e+02    0.00000e+00

           Step           Time
      153820000   307640.00000

   Energies (kJ/mol)
        G96Bond       G96Angle    Proper Dih.  Improper Dih.          LJ-14
    2.38934e+03    3.60614e+03    2.66052e+03    1.13017e+03   -2.74521e+02
     Coulomb-14        LJ (SR)  Disper. corr.   Coulomb (SR)   Coul. recip.
    2.85136e+04    1.23374e+05   -7.46735e+03   -9.39813e+05    5.34235e+03
      Potential    Kinetic En.   Total Energy  Conserved En.    Temperature
   -7.80540e+05    1.37517e+05   -6.43023e+05   -1.17904e+04    2.99474e+02
 Pres. DC (bar) Pressure (bar)   Constr. rmsd
   -2.21001e+02   -6.36374e+01    0.00000e+00

           Step           Time
      153825000   307650.00000

   Energies (kJ/mol)
        G96Bond       G96Angle    Proper Dih.  Improper Dih.          LJ-14
    2.36694e+03    3.51293e+03    2.80525e+03    1.12851e+03   -3.03430e+02
     Coulomb-14        LJ (SR)  Disper. corr.   Coulomb (SR)   Coul. recip.
    2.83948e+04    1.22543e+05   -7.46986e+03   -9.38473e+05    5.32665e+03
      Potential    Kinetic En.   Total Energy  Conserved En.    Temperature
   -7.80168e+05    1.36864e+05   -6.43304e+05   -1.17706e+04    2.98052e+02
 Pres. DC (bar) Pressure (bar)   Constr. rmsd
   -2.21150e+02   -2.37710e+02    0.00000e+00

           Step           Time
      153830000   307660.00000

   Energies (kJ/mol)
        G96Bond       G96Angle    Proper Dih.  Improper Dih.          LJ-14
    2.17274e+03    3.81148e+03    2.67146e+03    1.05823e+03   -2.33250e+02
     Coulomb-14        LJ (SR)  Disper. corr.   Coulomb (SR)   Coul. recip.
    2.83907e+04    1.23945e+05   -7.44918e+03   -9.40778e+05    5.34092e+03
      Potential    Kinetic En.   Total Energy  Conserved En.    Temperature
   -7.81070e+05    1.38541e+05   -6.42529e+05   -1.17641e+04    3.01703e+02
 Pres. DC (bar) Pressure (bar)   Constr. rmsd
   -2.19929e+02   -2.64430e+01    0.00000e+00

           Step           Time
      153835000   307670.00000

   Energies (kJ/mol)
        G96Bond       G96Angle    Proper Dih.  Improper Dih.          LJ-14
    2.38515e+03    3.80034e+03    2.72557e+03    1.10371e+03   -3.15445e+02
     Coulomb-14        LJ (SR)  Disper. corr.   Coulomb (SR)   Coul. recip.
    2.84489e+04    1.25061e+05   -7.45739e+03   -9.42261e+05    5.28757e+03
      Potential    Kinetic En.   Total Energy  Conserved En.    Temperature
   -7.81221e+05    1.36842e+05   -6.44379e+05   -1.17139e+04    2.98005e+02
 Pres. DC (bar) Pressure (bar)   Constr. rmsd
   -2.20413e+02    4.09535e+01    0.00000e+00

           Step           Time
      153840000   307680.00000

   Energies (kJ/mol)
        G96Bond       G96Angle    Proper Dih.  Improper Dih.          LJ-14
    2.32388e+03    3.65473e+03    2.78566e+03    1.10909e+03   -2.63638e+02
     Coulomb-14        LJ (SR)  Disper. corr.   Coulomb (SR)   Coul. recip.
    2.84932e+04    1.24936e+05   -7.48593e+03   -9.42990e+05    5.13054e+03
      Potential    Kinetic En.   Total Energy  Conserved En.    Temperature
   -7.82306e+05    1.36978e+05   -6.45328e+05   -1.16538e+04    2.98301e+02
 Pres. DC (bar) Pressure (bar)   Constr. rmsd
   -2.22101e+02    8.71373e+01    0.00000e+00

           Step           Time
      153845000   307690.00000

   Energies (kJ/mol)
        G96Bond       G96Angle    Proper Dih.  Improper Dih.          LJ-14
    2.24674e+03    3.76424e+03    2.76450e+03    1.19765e+03   -3.66616e+02
     Coulomb-14        LJ (SR)  Disper. corr.   Coulomb (SR)   Coul. recip.
    2.84833e+04    1.25376e+05   -7.46656e+03   -9.42343e+05    5.23627e+03
      Potential    Kinetic En.   Total Energy  Conserved En.    Temperature
   -7.81108e+05    1.38167e+05   -6.42941e+05   -1.16786e+04    3.00889e+02
 Pres. DC (bar) Pressure (bar)   Constr. rmsd
   -2.20955e+02    1.70745e+02    0.00000e+00

           Step           Time
      153850000   307700.00000

   Energies (kJ/mol)
        G96Bond       G96Angle    Proper Dih.  Improper Dih.          LJ-14
    2.33478e+03    3.67723e+03    2.64027e+03    1.07910e+03   -3.27404e+02
     Coulomb-14        LJ (SR)  Disper. corr.   Coulomb (SR)   Coul. recip.
    2.82597e+04    1.23498e+05   -7.46434e+03   -9.41713e+05    5.21866e+03
      Potential    Kinetic En.   Total Energy  Conserved En.    Temperature
   -7.82797e+05    1.37411e+05   -6.45386e+05   -1.16470e+04    2.99243e+02
 Pres. DC (bar) Pressure (bar)   Constr. rmsd
   -2.20823e+02   -1.52026e+02    0.00000e+00

           Step           Time
      153855000   307710.00000

   Energies (kJ/mol)
        G96Bond       G96Angle    Proper Dih.  Improper Dih.          LJ-14
    2.38007e+03    3.65087e+03    2.70296e+03    1.09582e+03   -3.42745e+02
     Coulomb-14        LJ (SR)  Disper. corr.   Coulomb (SR)   Coul. recip.
    2.84607e+04    1.23293e+05   -7.45980e+03   -9.40274e+05    5.25626e+03
      Potential    Kinetic En.   Total Energy  Conserved En.    Temperature
   -7.81237e+05    1.38404e+05   -6.42833e+05   -1.16502e+04    3.01406e+02
 Pres. DC (bar) Pressure (bar)   Constr. rmsd
   -2.20555e+02   -1.25988e+02    0.00000e+00

           Step           Time
      153860000   307720.00000

   Energies (kJ/mol)
        G96Bond       G96Angle    Proper Dih.  Improper Dih.          LJ-14
    2.33788e+03    3.65303e+03    2.64477e+03    1.06397e+03   -2.71716e+02
     Coulomb-14        LJ (SR)  Disper. corr.   Coulomb (SR)   Coul. recip.
    2.84804e+04    1.24432e+05   -7.46031e+03   -9.41761e+05    5.42069e+03
      Potential    Kinetic En.   Total Energy  Conserved En.    Temperature
   -7.81461e+05    1.37988e+05   -6.43472e+05   -1.16186e+04    3.00500e+02
 Pres. DC (bar) Pressure (bar)   Constr. rmsd
   -2.20585e+02    7.79546e+01    0.00000e+00

           Step           Time
      153865000   307730.00000

   Energies (kJ/mol)
        G96Bond       G96Angle    Proper Dih.  Improper Dih.          LJ-14
    2.38655e+03    3.69988e+03    2.67201e+03    1.11042e+03   -2.55387e+02
     Coulomb-14        LJ (SR)  Disper. corr.   Coulomb (SR)   Coul. recip.
    2.82171e+04    1.24897e+05   -7.46171e+03   -9.41928e+05    5.12154e+03
      Potential    Kinetic En.   Total Energy  Conserved En.    Temperature
   -7.81540e+05    1.38621e+05   -6.42919e+05   -1.16102e+04    3.01878e+02
 Pres. DC (bar) Pressure (bar)   Constr. rmsd
   -2.20668e+02    8.03913e+01    0.00000e+00

           Step           Time
      153870000   307740.00000

   Energies (kJ/mol)
        G96Bond       G96Angle    Proper Dih.  Improper Dih.          LJ-14
    2.31355e+03    3.54652e+03    2.87558e+03    1.16460e+03   -3.18974e+02
     Coulomb-14        LJ (SR)  Disper. corr.   Coulomb (SR)   Coul. recip.
    2.83830e+04    1.24352e+05   -7.45797e+03   -9.40657e+05    5.18537e+03
      Potential    Kinetic En.   Total Energy  Conserved En.    Temperature
   -7.80613e+05    1.37963e+05   -6.42650e+05   -1.15991e+04    3.00446e+02
 Pres. DC (bar) Pressure (bar)   Constr. rmsd
   -2.20447e+02    7.07467e+01    0.00000e+00

           Step           Time
      153875000   307750.00000

   Energies (kJ/mol)
        G96Bond       G96Angle    Proper Dih.  Improper Dih.          LJ-14
    2.33051e+03    3.61658e+03    2.71891e+03    1.08043e+03   -2.66185e+02
     Coulomb-14        LJ (SR)  Disper. corr.   Coulomb (SR)   Coul. recip.
    2.81434e+04    1.24312e+05   -7.44067e+03   -9.39396e+05    5.26981e+03
      Potential    Kinetic En.   Total Energy  Conserved En.    Temperature
   -7.79631e+05    1.36855e+05   -6.42776e+05   -1.15991e+04    2.98032e+02
 Pres. DC (bar) Pressure (bar)   Constr. rmsd
   -2.19427e+02    2.16911e+01    0.00000e+00

           Step           Time
      153880000   307760.00000

   Energies (kJ/mol)
        G96Bond       G96Angle    Proper Dih.  Improper Dih.          LJ-14
    2.41972e+03    3.63346e+03    2.64431e+03    1.03020e+03   -3.23362e+02
     Coulomb-14        LJ (SR)  Disper. corr.   Coulomb (SR)   Coul. recip.
    2.83802e+04    1.23870e+05   -7.48113e+03   -9.41176e+05    5.21206e+03
      Potential    Kinetic En.   Total Energy  Conserved En.    Temperature
   -7.81790e+05    1.36180e+05   -6.45610e+05   -1.15426e+04    2.96561e+02
 Pres. DC (bar) Pressure (bar)   Constr. rmsd
   -2.21817e+02    1.98704e+01    0.00000e+00

           Step           Time
      153885000   307770.00000

   Energies (kJ/mol)
        G96Bond       G96Angle    Proper Dih.  Improper Dih.          LJ-14
    2.39281e+03    3.58724e+03    2.74380e+03    1.10042e+03   -3.15761e+02
     Coulomb-14        LJ (SR)  Disper. corr.   Coulomb (SR)   Coul. recip.
    2.82872e+04    1.23954e+05   -7.46485e+03   -9.40908e+05    5.22579e+03
      Potential    Kinetic En.   Total Energy  Conserved En.    Temperature
   -7.81397e+05    1.36566e+05   -6.44831e+05   -1.15408e+04    2.97403e+02
 Pres. DC (bar) Pressure (bar)   Constr. rmsd
   -2.20854e+02    3.19639e+01    0.00000e+00

           Step           Time
      153890000   307780.00000

   Energies (kJ/mol)
        G96Bond       G96Angle    Proper Dih.  Improper Dih.          LJ-14
    2.43905e+03    3.68557e+03    2.77788e+03    1.06114e+03   -2.81665e+02
     Coulomb-14        LJ (SR)  Disper. corr.   Coulomb (SR)   Coul. recip.
    2.84653e+04    1.25225e+05   -7.46691e+03   -9.42147e+05    5.10870e+03
      Potential    Kinetic En.   Total Energy  Conserved En.    Temperature
   -7.81133e+05    1.37204e+05   -6.43928e+05   -1.15135e+04    2.98793e+02
 Pres. DC (bar) Pressure (bar)   Constr. rmsd
   -2.20975e+02   -6.28310e+00    0.00000e+00

           Step           Time
      153895000   307790.00000

   Energies (kJ/mol)
        G96Bond       G96Angle    Proper Dih.  Improper Dih.          LJ-14
    2.37353e+03    3.72034e+03    2.78762e+03    1.06260e+03   -3.58809e+02
     Coulomb-14        LJ (SR)  Disper. corr.   Coulomb (SR)   Coul. recip.
    2.83608e+04    1.24362e+05   -7.46156e+03   -9.41155e+05    5.23493e+03
      Potential    Kinetic En.   Total Energy  Conserved En.    Temperature
   -7.81073e+05    1.37127e+05   -6.43946e+05   -1.14755e+04    2.98624e+02
 Pres. DC (bar) Pressure (bar)   Constr. rmsd
   -2.20659e+02    6.22747e+01    0.00000e+00

           Step           Time
      153900000   307800.00000

   Energies (kJ/mol)
        G96Bond       G96Angle    Proper Dih.  Improper Dih.          LJ-14
    2.37170e+03    3.82501e+03    2.71070e+03    1.10376e+03   -2.76207e+02
     Coulomb-14        LJ (SR)  Disper. corr.   Coulomb (SR)   Coul. recip.
    2.82875e+04    1.23561e+05   -7.46736e+03   -9.40570e+05    5.30168e+03
      Potential    Kinetic En.   Total Energy  Conserved En.    Temperature
   -7.81152e+05    1.37965e+05   -6.43187e+05   -1.14711e+04    3.00450e+02
 Pres. DC (bar) Pressure (bar)   Constr. rmsd
   -2.21002e+02   -7.03823e+01    0.00000e+00

           Step           Time
      153905000   307810.00000

   Energies (kJ/mol)
        G96Bond       G96Angle    Proper Dih.  Improper Dih.          LJ-14
    2.46120e+03    3.67607e+03    2.76760e+03    1.06894e+03   -2.76362e+02
     Coulomb-14        LJ (SR)  Disper. corr.   Coulomb (SR)   Coul. recip.
    2.83800e+04    1.24160e+05   -7.45192e+03   -9.39647e+05    5.26792e+03
      Potential    Kinetic En.   Total Energy  Conserved En.    Temperature
   -7.79594e+05    1.36638e+05   -6.42956e+05   -1.14020e+04    2.97560e+02
 Pres. DC (bar) Pressure (bar)   Constr. rmsd
   -2.20090e+02    8.82748e+01    0.00000e+00

           Step           Time
      153910000   307820.00000

   Energies (kJ/mol)
        G96Bond       G96Angle    Proper Dih.  Improper Dih.          LJ-14
    2.42940e+03    3.67183e+03    2.72429e+03    1.13367e+03   -2.74361e+02
     Coulomb-14        LJ (SR)  Disper. corr.   Coulomb (SR)   Coul. recip.
    2.83193e+04    1.25533e+05   -7.48253e+03   -9.43468e+05    5.22589e+03
      Potential    Kinetic En.   Total Energy  Conserved En.    Temperature
   -7.82187e+05    1.37428e+05   -6.44759e+05   -1.13904e+04    2.99280e+02
 Pres. DC (bar) Pressure (bar)   Constr. rmsd
   -2.21900e+02    2.42998e+02    0.00000e+00

           Step           Time
      153915000   307830.00000

   Energies (kJ/mol)
        G96Bond       G96Angle    Proper Dih.  Improper Dih.          LJ-14
    2.30840e+03    3.78674e+03    2.71733e+03    1.04806e+03   -3.09369e+02
     Coulomb-14        LJ (SR)  Disper. corr.   Coulomb (SR)   Coul. recip.
    2.83967e+04    1.23632e+05   -7.44487e+03   -9.40400e+05    5.29059e+03
      Potential    Kinetic En.   Total Energy  Conserved En.    Temperature
   -7.80975e+05    1.37206e+05   -6.43768e+05   -1.14108e+04    2.98798e+02
 Pres. DC (bar) Pressure (bar)   Constr. rmsd
   -2.19674e+02   -1.55454e+02    0.00000e+00

           Step           Time
      153920000   307840.00000

   Energies (kJ/mol)
        G96Bond       G96Angle    Proper Dih.  Improper Dih.          LJ-14
    2.38865e+03    3.48051e+03    2.70199e+03    1.00177e+03   -2.61956e+02
     Coulomb-14        LJ (SR)  Disper. corr.   Coulomb (SR)   Coul. recip.
    2.82093e+04    1.25585e+05   -7.49185e+03   -9.44251e+05    5.11182e+03
      Potential    Kinetic En.   Total Energy  Conserved En.    Temperature
   -7.83526e+05    1.37660e+05   -6.45866e+05   -1.13869e+04    2.99786e+02
 Pres. DC (bar) Pressure (bar)   Constr. rmsd
   -2.22452e+02    5.61577e+01    0.00000e+00

           Step           Time
      153925000   307850.00000

   Energies (kJ/mol)
        G96Bond       G96Angle    Proper Dih.  Improper Dih.          LJ-14
    2.46120e+03    3.60497e+03    2.63820e+03    1.08456e+03   -2.65946e+02
     Coulomb-14        LJ (SR)  Disper. corr.   Coulomb (SR)   Coul. recip.
    2.85079e+04    1.23261e+05   -7.46088e+03   -9.39552e+05    5.34153e+03
      Potential    Kinetic En.   Total Energy  Conserved En.    Temperature
   -7.80379e+05    1.37750e+05   -6.42630e+05   -1.13864e+04    2.99980e+02
 Pres. DC (bar) Pressure (bar)   Constr. rmsd
   -2.20619e+02   -1.33297e+02    0.00000e+00

           Step           Time
      153930000   307860.00000

   Energies (kJ/mol)
        G96Bond       G96Angle    Proper Dih.  Improper Dih.          LJ-14
    2.47199e+03    3.72823e+03    2.67658e+03    1.04706e+03   -3.02926e+02
     Coulomb-14        LJ (SR)  Disper. corr.   Coulomb (SR)   Coul. recip.
    2.82554e+04    1.24484e+05   -7.47056e+03   -9.41280e+05    5.27216e+03
      Potential    Kinetic En.   Total Energy  Conserved En.    Temperature
   -7.81118e+05    1.37436e+05   -6.43682e+05   -1.13629e+04    2.99298e+02
 Pres. DC (bar) Pressure (bar)   Constr. rmsd
   -2.21191e+02    3.14318e+01    0.00000e+00

           Step           Time
      153935000   307870.00000

   Energies (kJ/mol)
        G96Bond       G96Angle    Proper Dih.  Improper Dih.          LJ-14
    2.27784e+03    3.74423e+03    2.81359e+03    1.02826e+03   -2.78065e+02
     Coulomb-14        LJ (SR)  Disper. corr.   Coulomb (SR)   Coul. recip.
    2.82265e+04    1.23508e+05   -7.44936e+03   -9.40423e+05    5.17172e+03
      Potential    Kinetic En.   Total Energy  Conserved En.    Temperature
   -7.81380e+05    1.37663e+05   -6.43718e+05   -1.13578e+04    2.99792e+02
 Pres. DC (bar) Pressure (bar)   Constr. rmsd
   -2.19939e+02   -1.33431e+02    0.00000e+00

           Step           Time
      153940000   307880.00000

   Energies (kJ/mol)
        G96Bond       G96Angle    Proper Dih.  Improper Dih.          LJ-14
    2.31826e+03    3.61965e+03    2.73175e+03    1.02984e+03   -2.33293e+02
     Coulomb-14        LJ (SR)  Disper. corr.   Coulomb (SR)   Coul. recip.
    2.84323e+04    1.25450e+05   -7.48387e+03   -9.45165e+05    5.11237e+03
      Potential    Kinetic En.   Total Energy  Conserved En.    Temperature
   -7.84188e+05    1.37063e+05   -6.47125e+05   -1.13211e+04    2.98485e+02
 Pres. DC (bar) Pressure (bar)   Constr. rmsd
   -2.21979e+02   -1.35237e+01    0.00000e+00

           Step           Time
      153945000   307890.00000

   Energies (kJ/mol)
        G96Bond       G96Angle    Proper Dih.  Improper Dih.          LJ-14
    2.29216e+03    3.58845e+03    2.66525e+03    9.96141e+02   -2.58656e+02
     Coulomb-14        LJ (SR)  Disper. corr.   Coulomb (SR)   Coul. recip.
    2.84752e+04    1.25162e+05   -7.44582e+03   -9.41786e+05    5.20128e+03
      Potential    Kinetic En.   Total Energy  Conserved En.    Temperature
   -7.81110e+05    1.37367e+05   -6.43743e+05   -1.13094e+04    2.99148e+02
 Pres. DC (bar) Pressure (bar)   Constr. rmsd
   -2.19730e+02    1.06004e+02    0.00000e+00

           Step           Time
      153950000   307900.00000

   Energies (kJ/mol)
        G96Bond       G96Angle    Proper Dih.  Improper Dih.          LJ-14
    2.48915e+03    3.83719e+03    2.59954e+03    1.06802e+03   -2.98889e+02
     Coulomb-14        LJ (SR)  Disper. corr.   Coulomb (SR)   Coul. recip.
    2.81768e+04    1.24559e+05   -7.45630e+03   -9.40041e+05    5.12362e+03
      Potential    Kinetic En.   Total Energy  Conserved En.    Temperature
   -7.79942e+05    1.37158e+05   -6.42784e+05   -1.12660e+04    2.98693e+02
 Pres. DC (bar) Pressure (bar)   Constr. rmsd
   -2.20348e+02    4.66554e+01    0.00000e+00

           Step           Time
      153955000   307910.00000

   Energies (kJ/mol)
        G96Bond       G96Angle    Proper Dih.  Improper Dih.          LJ-14
    2.38354e+03    3.72989e+03    2.67812e+03    1.07984e+03   -2.63887e+02
     Coulomb-14        LJ (SR)  Disper. corr.   Coulomb (SR)   Coul. recip.
    2.83972e+04    1.23080e+05   -7.47491e+03   -9.39838e+05    5.24085e+03
      Potential    Kinetic En.   Total Energy  Conserved En.    Temperature
   -7.80987e+05    1.37373e+05   -6.43614e+05   -1.12315e+04    2.99161e+02
 Pres. DC (bar) Pressure (bar)   Constr. rmsd
   -2.21448e+02   -1.59355e+01    0.00000e+00

           Step           Time
      153960000   307920.00000

   Energies (kJ/mol)
        G96Bond       G96Angle    Proper Dih.  Improper Dih.          LJ-14
    2.44088e+03    3.59016e+03    2.73163e+03    1.07149e+03   -2.83286e+02
     Coulomb-14        LJ (SR)  Disper. corr.   Coulomb (SR)   Coul. recip.
    2.84103e+04    1.23216e+05   -7.47475e+03   -9.40340e+05    5.39973e+03
      Potential    Kinetic En.   Total Energy  Conserved En.    Temperature
   -7.81238e+05    1.37107e+05   -6.44131e+05   -1.12222e+04    2.98582e+02
 Pres. DC (bar) Pressure (bar)   Constr. rmsd
   -2.21439e+02   -9.92210e+01    0.00000e+00

           Step           Time
      153965000   307930.00000

   Energies (kJ/mol)
        G96Bond       G96Angle    Proper Dih.  Improper Dih.          LJ-14
    2.39740e+03    3.55989e+03    2.70790e+03    1.16880e+03   -3.25964e+02
     Coulomb-14        LJ (SR)  Disper. corr.   Coulomb (SR)   Coul. recip.
    2.85481e+04    1.24733e+05   -7.42552e+03   -9.42173e+05    5.16796e+03
      Potential    Kinetic En.   Total Energy  Conserved En.    Temperature
   -7.81642e+05    1.37575e+05   -6.44067e+05   -1.12019e+04    2.99599e+02
 Pres. DC (bar) Pressure (bar)   Constr. rmsd
   -2.18536e+02   -2.56808e+01    0.00000e+00

           Step           Time
      153970000   307940.00000

   Energies (kJ/mol)
        G96Bond       G96Angle    Proper Dih.  Improper Dih.          LJ-14
    2.23226e+03    3.53620e+03    2.61297e+03    9.52587e+02   -2.37426e+02
     Coulomb-14        LJ (SR)  Disper. corr.   Coulomb (SR)   Coul. recip.
    2.84533e+04    1.23113e+05   -7.45699e+03   -9.40197e+05    5.30292e+03
      Potential    Kinetic En.   Total Energy  Conserved En.    Temperature
   -7.81688e+05    1.37607e+05   -6.44082e+05   -1.12119e+04    2.99669e+02
 Pres. DC (bar) Pressure (bar)   Constr. rmsd
   -2.20390e+02    1.09360e+01    0.00000e+00

           Step           Time
      153975000   307950.00000

   Energies (kJ/mol)
        G96Bond       G96Angle    Proper Dih.  Improper Dih.          LJ-14
    2.39641e+03    3.75559e+03    2.63640e+03    1.12800e+03   -3.39049e+02
     Coulomb-14        LJ (SR)  Disper. corr.   Coulomb (SR)   Coul. recip.
    2.84230e+04    1.23611e+05   -7.44054e+03   -9.38717e+05    5.24177e+03
      Potential    Kinetic En.   Total Energy  Conserved En.    Temperature
   -7.79305e+05    1.38128e+05   -6.41176e+05   -1.11707e+04    3.00805e+02
 Pres. DC (bar) Pressure (bar)   Constr. rmsd
   -2.19419e+02   -1.29061e+02    0.00000e+00

           Step           Time
      153980000   307960.00000

   Energies (kJ/mol)
        G96Bond       G96Angle    Proper Dih.  Improper Dih.          LJ-14
    2.38060e+03    3.60661e+03    2.67936e+03    1.12620e+03   -3.02133e+02
     Coulomb-14        LJ (SR)  Disper. corr.   Coulomb (SR)   Coul. recip.
    2.85667e+04    1.24081e+05   -7.46578e+03   -9.40271e+05    5.36722e+03
      Potential    Kinetic En.   Total Energy  Conserved En.    Temperature
   -7.80232e+05    1.39143e+05   -6.41089e+05   -1.11398e+04    3.03015e+02
 Pres. DC (bar) Pressure (bar)   Constr. rmsd
   -2.20909e+02    5.27931e+01    0.00000e+00

           Step           Time
      153985000   307970.00000

   Energies (kJ/mol)
        G96Bond       G96Angle    Proper Dih.  Improper Dih.          LJ-14
    2.37455e+03    3.84769e+03    2.67253e+03    1.15053e+03   -3.25689e+02
     Coulomb-14        LJ (SR)  Disper. corr.   Coulomb (SR)   Coul. recip.
    2.81963e+04    1.23259e+05   -7.48060e+03   -9.39865e+05    5.20957e+03
      Potential    Kinetic En.   Total Energy  Conserved En.    Temperature
   -7.80961e+05    1.38767e+05   -6.42194e+05   -1.10920e+04    3.02197e+02
 Pres. DC (bar) Pressure (bar)   Constr. rmsd
   -2.21785e+02   -1.10159e+02    0.00000e+00

           Step           Time
      153990000   307980.00000

   Energies (kJ/mol)
        G96Bond       G96Angle    Proper Dih.  Improper Dih.          LJ-14
    2.22495e+03    3.71683e+03    2.75103e+03    1.06827e+03   -2.77939e+02
     Coulomb-14        LJ (SR)  Disper. corr.   Coulomb (SR)   Coul. recip.
    2.81609e+04    1.23263e+05   -7.48295e+03   -9.39152e+05    5.20236e+03
      Potential    Kinetic En.   Total Energy  Conserved En.    Temperature
   -7.80525e+05    1.37159e+05   -6.43366e+05   -1.11048e+04    2.98694e+02
 Pres. DC (bar) Pressure (bar)   Constr. rmsd
   -2.21924e+02    1.80933e+01    0.00000e+00

           Step           Time
      153995000   307990.00000

   Energies (kJ/mol)
        G96Bond       G96Angle    Proper Dih.  Improper Dih.          LJ-14
    2.34648e+03    3.73749e+03    2.75858e+03    1.10013e+03   -3.14701e+02
     Coulomb-14        LJ (SR)  Disper. corr.   Coulomb (SR)   Coul. recip.
    2.82735e+04    1.23709e+05   -7.47961e+03   -9.39512e+05    5.36461e+03
      Potential    Kinetic En.   Total Energy  Conserved En.    Temperature
   -7.80016e+05    1.37453e+05   -6.42564e+05   -1.10693e+04    2.99334e+02
 Pres. DC (bar) Pressure (bar)   Constr. rmsd
   -2.21727e+02    5.75526e+01    0.00000e+00

           Step           Time
      154000000   308000.00000

   Energies (kJ/mol)
        G96Bond       G96Angle    Proper Dih.  Improper Dih.          LJ-14
    2.30293e+03    3.75779e+03    2.80141e+03    1.06736e+03   -3.58162e+02
     Coulomb-14        LJ (SR)  Disper. corr.   Coulomb (SR)   Coul. recip.
    2.81993e+04    1.25372e+05   -7.47238e+03   -9.42082e+05    5.03478e+03
      Potential    Kinetic En.   Total Energy  Conserved En.    Temperature
   -7.81376e+05    1.37341e+05   -6.44035e+05   -1.10395e+04    2.99091e+02
 Pres. DC (bar) Pressure (bar)   Constr. rmsd
   -2.21298e+02    1.48789e+02    0.00000e+00

           Step           Time
      154005000   308010.00000

   Energies (kJ/mol)
        G96Bond       G96Angle    Proper Dih.  Improper Dih.          LJ-14
    2.39947e+03    3.92574e+03    2.73828e+03    1.02517e+03   -3.55589e+02
     Coulomb-14        LJ (SR)  Disper. corr.   Coulomb (SR)   Coul. recip.
    2.81327e+04    1.25058e+05   -7.47567e+03   -9.40644e+05    5.35723e+03
      Potential    Kinetic En.   Total Energy  Conserved En.    Temperature
   -7.79840e+05    1.37707e+05   -6.42132e+05   -1.10223e+04    2.99888e+02
 Pres. DC (bar) Pressure (bar)   Constr. rmsd
   -2.21494e+02    1.74174e+02    0.00000e+00

           Step           Time
      154010000   308020.00000

   Energies (kJ/mol)
        G96Bond       G96Angle    Proper Dih.  Improper Dih.          LJ-14
    2.25816e+03    3.76805e+03    2.73605e+03    1.02513e+03   -3.13869e+02
     Coulomb-14        LJ (SR)  Disper. corr.   Coulomb (SR)   Coul. recip.
    2.83556e+04    1.24851e+05   -7.47477e+03   -9.41131e+05    5.36974e+03
      Potential    Kinetic En.   Total Energy  Conserved En.    Temperature
   -7.80556e+05    1.38739e+05   -6.41816e+05   -1.10077e+04    3.02136e+02
 Pres. DC (bar) Pressure (bar)   Constr. rmsd
   -2.21440e+02    2.29052e+02    0.00000e+00

           Step           Time
      154015000   308030.00000

   Energies (kJ/mol)
        G96Bond       G96Angle    Proper Dih.  Improper Dih.          LJ-14
    2.48151e+03    3.49546e+03    2.72852e+03    1.05148e+03   -3.59278e+02
     Coulomb-14        LJ (SR)  Disper. corr.   Coulomb (SR)   Coul. recip.
    2.83180e+04    1.24569e+05   -7.45135e+03   -9.41428e+05    5.29677e+03
      Potential    Kinetic En.   Total Energy  Conserved En.    Temperature
   -7.81298e+05    1.37269e+05   -6.44029e+05   -1.09543e+04    2.98934e+02
 Pres. DC (bar) Pressure (bar)   Constr. rmsd
   -2.20056e+02   -3.93483e+01    0.00000e+00

           Step           Time
      154020000   308040.00000

   Energies (kJ/mol)
        G96Bond       G96Angle    Proper Dih.  Improper Dih.          LJ-14
    2.26241e+03    3.68902e+03    2.70362e+03    1.06376e+03   -3.05359e+02
     Coulomb-14        LJ (SR)  Disper. corr.   Coulomb (SR)   Coul. recip.
    2.84443e+04    1.22828e+05   -7.44901e+03   -9.38800e+05    5.16907e+03
      Potential    Kinetic En.   Total Energy  Conserved En.    Temperature
   -7.80395e+05    1.37058e+05   -6.43337e+05   -1.09524e+04    2.98474e+02
 Pres. DC (bar) Pressure (bar)   Constr. rmsd
   -2.19919e+02   -1.21838e+02    0.00000e+00

           Step           Time
      154025000   308050.00000

   Energies (kJ/mol)
        G96Bond       G96Angle    Proper Dih.  Improper Dih.          LJ-14
    2.34248e+03    3.59852e+03    2.77104e+03    1.04225e+03   -2.76822e+02
     Coulomb-14        LJ (SR)  Disper. corr.   Coulomb (SR)   Coul. recip.
    2.85044e+04    1.23970e+05   -7.44976e+03   -9.41296e+05    5.23222e+03
      Potential    Kinetic En.   Total Energy  Conserved En.    Temperature
   -7.81562e+05    1.37701e+05   -6.43861e+05   -1.09469e+04    2.99875e+02
 Pres. DC (bar) Pressure (bar)   Constr. rmsd
   -2.19963e+02   -8.27789e+01    0.00000e+00

           Step           Time
      154030000   308060.00000

   Energies (kJ/mol)
        G96Bond       G96Angle    Proper Dih.  Improper Dih.          LJ-14
    2.37945e+03    3.73518e+03    2.68902e+03    1.14660e+03   -3.18478e+02
     Coulomb-14        LJ (SR)  Disper. corr.   Coulomb (SR)   Coul. recip.
    2.82323e+04    1.24277e+05   -7.47260e+03   -9.40676e+05    5.29265e+03
      Potential    Kinetic En.   Total Energy  Conserved En.    Temperature
   -7.80716e+05    1.37968e+05   -6.42748e+05   -1.09231e+04    3.00456e+02
 Pres. DC (bar) Pressure (bar)   Constr. rmsd
   -2.21312e+02    1.30601e+02    0.00000e+00

           Step           Time
      154035000   308070.00000

   Energies (kJ/mol)
        G96Bond       G96Angle    Proper Dih.  Improper Dih.          LJ-14
    2.39435e+03    3.68652e+03    2.73811e+03    1.03945e+03   -3.14773e+02
     Coulomb-14        LJ (SR)  Disper. corr.   Coulomb (SR)   Coul. recip.
    2.84586e+04    1.24522e+05   -7.43665e+03   -9.41668e+05    5.20482e+03
      Potential    Kinetic En.   Total Energy  Conserved En.    Temperature
   -7.81376e+05    1.38344e+05   -6.43032e+05   -1.09108e+04    3.01275e+02
 Pres. DC (bar) Pressure (bar)   Constr. rmsd
   -2.19190e+02   -1.00388e+02    0.00000e+00

           Step           Time
      154040000   308080.00000

   Energies (kJ/mol)
        G96Bond       G96Angle    Proper Dih.  Improper Dih.          LJ-14
    2.38826e+03    3.54669e+03    2.76754e+03    1.06421e+03   -3.33552e+02
     Coulomb-14        LJ (SR)  Disper. corr.   Coulomb (SR)   Coul. recip.
    2.83090e+04    1.22481e+05   -7.45296e+03   -9.38964e+05    5.27435e+03
      Potential    Kinetic En.   Total Energy  Conserved En.    Temperature
   -7.80920e+05    1.37393e+05   -6.43527e+05   -1.08829e+04    2.99203e+02
 Pres. DC (bar) Pressure (bar)   Constr. rmsd
   -2.20152e+02   -1.90680e+02    0.00000e+00

           Step           Time
      154045000   308090.00000

   Energies (kJ/mol)
        G96Bond       G96Angle    Proper Dih.  Improper Dih.          LJ-14
    2.38283e+03    3.55576e+03    2.72495e+03    1.06244e+03   -3.18793e+02
     Coulomb-14        LJ (SR)  Disper. corr.   Coulomb (SR)   Coul. recip.
    2.83549e+04    1.24099e+05   -7.46023e+03   -9.42050e+05    5.27435e+03
      Potential    Kinetic En.   Total Energy  Conserved En.    Temperature
   -7.82375e+05    1.37384e+05   -6.44991e+05   -1.08404e+04    2.99183e+02
 Pres. DC (bar) Pressure (bar)   Constr. rmsd
   -2.20580e+02   -3.59019e+01    0.00000e+00

           Step           Time
      154050000   308100.00000

   Energies (kJ/mol)
        G96Bond       G96Angle    Proper Dih.  Improper Dih.          LJ-14
    2.21679e+03    3.92831e+03    2.81278e+03    1.12433e+03   -3.04054e+02
     Coulomb-14        LJ (SR)  Disper. corr.   Coulomb (SR)   Coul. recip.
    2.83229e+04    1.24241e+05   -7.45097e+03   -9.40301e+05    5.30854e+03
      Potential    Kinetic En.   Total Energy  Conserved En.    Temperature
   -7.80101e+05    1.37378e+05   -6.42724e+05   -1.08387e+04    2.99170e+02
 Pres. DC (bar) Pressure (bar)   Constr. rmsd
   -2.20034e+02    5.29989e+01    0.00000e+00

           Step           Time
      154055000   308110.00000

   Energies (kJ/mol)
        G96Bond       G96Angle    Proper Dih.  Improper Dih.          LJ-14
    2.31670e+03    3.77323e+03    2.73169e+03    1.13015e+03   -2.84843e+02
     Coulomb-14        LJ (SR)  Disper. corr.   Coulomb (SR)   Coul. recip.
    2.83456e+04    1.24278e+05   -7.46888e+03   -9.41877e+05    5.30018e+03
      Potential    Kinetic En.   Total Energy  Conserved En.    Temperature
   -7.81755e+05    1.38190e+05   -6.43564e+05   -1.08154e+04    3.00940e+02
 Pres. DC (bar) Pressure (bar)   Constr. rmsd
   -2.21092e+02    4.49253e+00    0.00000e+00

           Step           Time
      154060000   308120.00000

   Energies (kJ/mol)
        G96Bond       G96Angle    Proper Dih.  Improper Dih.          LJ-14
    2.32884e+03    3.64259e+03    2.76902e+03    1.06517e+03   -2.80981e+02
     Coulomb-14        LJ (SR)  Disper. corr.   Coulomb (SR)   Coul. recip.
    2.83776e+04    1.22549e+05   -7.45549e+03   -9.39771e+05    5.27464e+03
      Potential    Kinetic En.   Total Energy  Conserved En.    Temperature
   -7.81501e+05    1.37314e+05   -6.44187e+05   -1.07802e+04    2.99032e+02
 Pres. DC (bar) Pressure (bar)   Constr. rmsd
   -2.20301e+02   -2.71883e+02    0.00000e+00

           Step           Time
      154065000   308130.00000

   Energies (kJ/mol)
        G96Bond       G96Angle    Proper Dih.  Improper Dih.          LJ-14
    2.40076e+03    3.61611e+03    2.68548e+03    1.15821e+03   -3.05595e+02
     Coulomb-14        LJ (SR)  Disper. corr.   Coulomb (SR)   Coul. recip.
    2.83529e+04    1.24598e+05   -7.47249e+03   -9.42029e+05    5.12135e+03
      Potential    Kinetic En.   Total Energy  Conserved En.    Temperature
   -7.81874e+05    1.37572e+05   -6.44302e+05   -1.07920e+04    2.99595e+02
 Pres. DC (bar) Pressure (bar)   Constr. rmsd
   -2.21306e+02    8.89580e+00    0.00000e+00

           Step           Time
      154070000   308140.00000

   Energies (kJ/mol)
        G96Bond       G96Angle    Proper Dih.  Improper Dih.          LJ-14
    2.39207e+03    3.38218e+03    2.74120e+03    1.04530e+03   -2.35988e+02
     Coulomb-14        LJ (SR)  Disper. corr.   Coulomb (SR)   Coul. recip.
    2.81550e+04    1.23983e+05   -7.47438e+03   -9.40273e+05    5.23068e+03
      Potential    Kinetic En.   Total Energy  Conserved En.    Temperature
   -7.81053e+05    1.37171e+05   -6.43882e+05   -1.07533e+04    2.98720e+02
 Pres. DC (bar) Pressure (bar)   Constr. rmsd
   -2.21417e+02    8.00264e+01    0.00000e+00

           Step           Time
      154075000   308150.00000

   Energies (kJ/mol)
        G96Bond       G96Angle    Proper Dih.  Improper Dih.          LJ-14
    2.29579e+03    3.33302e+03    2.80799e+03    1.05960e+03   -2.51652e+02
     Coulomb-14        LJ (SR)  Disper. corr.   Coulomb (SR)   Coul. recip.
    2.84250e+04    1.24040e+05   -7.45806e+03   -9.41354e+05    5.20618e+03
      Potential    Kinetic En.   Total Energy  Conserved En.    Temperature
   -7.81896e+05    1.36550e+05   -6.45346e+05   -1.07325e+04    2.97368e+02
 Pres. DC (bar) Pressure (bar)   Constr. rmsd
   -2.20452e+02   -9.00362e+01    0.00000e+00

           Step           Time
      154080000   308160.00000

   Energies (kJ/mol)
        G96Bond       G96Angle    Proper Dih.  Improper Dih.          LJ-14
    2.35364e+03    3.64156e+03    2.72712e+03    1.10911e+03   -3.30918e+02
     Coulomb-14        LJ (SR)  Disper. corr.   Coulomb (SR)   Coul. recip.
    2.82399e+04    1.24996e+05   -7.45433e+03   -9.41575e+05    5.25234e+03
      Potential    Kinetic En.   Total Energy  Conserved En.    Temperature
   -7.81040e+05    1.38784e+05   -6.42256e+05   -1.07418e+04    3.02233e+02
 Pres. DC (bar) Pressure (bar)   Constr. rmsd
   -2.20232e+02    7.26605e+01    0.00000e+00

           Step           Time
      154085000   308170.00000

   Energies (kJ/mol)
        G96Bond       G96Angle    Proper Dih.  Improper Dih.          LJ-14
    2.39003e+03    3.72402e+03    2.73401e+03    1.12142e+03   -2.81992e+02
     Coulomb-14        LJ (SR)  Disper. corr.   Coulomb (SR)   Coul. recip.
    2.80555e+04    1.24391e+05   -7.46479e+03   -9.41342e+05    5.17324e+03
      Potential    Kinetic En.   Total Energy  Conserved En.    Temperature
   -7.81500e+05    1.37964e+05   -6.43535e+05   -1.06990e+04    3.00448e+02
 Pres. DC (bar) Pressure (bar)   Constr. rmsd
   -2.20850e+02   -8.79813e+01    0.00000e+00

           Step           Time
      154090000   308180.00000

   Energies (kJ/mol)
        G96Bond       G96Angle    Proper Dih.  Improper Dih.          LJ-14
    2.29504e+03    3.75446e+03    2.73055e+03    1.12205e+03   -3.16705e+02
     Coulomb-14        LJ (SR)  Disper. corr.   Coulomb (SR)   Coul. recip.
    2.82062e+04    1.25087e+05   -7.43853e+03   -9.41804e+05    5.31070e+03
      Potential    Kinetic En.   Total Energy  Conserved En.    Temperature
   -7.81054e+05    1.37957e+05   -6.43096e+05   -1.06921e+04    3.00433e+02
 Pres. DC (bar) Pressure (bar)   Constr. rmsd
   -2.19301e+02    8.52087e+01    0.00000e+00

           Step           Time
      154095000   308190.00000

   Energies (kJ/mol)
        G96Bond       G96Angle    Proper Dih.  Improper Dih.          LJ-14
    2.41432e+03    3.65578e+03    2.75719e+03    1.09382e+03   -3.62721e+02
     Coulomb-14        LJ (SR)  Disper. corr.   Coulomb (SR)   Coul. recip.
    2.82609e+04    1.26827e+05   -7.48837e+03   -9.44753e+05    5.29111e+03
      Potential    Kinetic En.   Total Energy  Conserved En.    Temperature
   -7.82304e+05    1.38176e+05   -6.44128e+05   -1.06724e+04    3.00908e+02
 Pres. DC (bar) Pressure (bar)   Constr. rmsd
   -2.22246e+02    3.15045e+02    0.00000e+00

           Step           Time
      154100000   308200.00000

   Energies (kJ/mol)
        G96Bond       G96Angle    Proper Dih.  Improper Dih.          LJ-14
    2.30978e+03    3.62759e+03    2.65802e+03    1.04926e+03   -2.54341e+02
     Coulomb-14        LJ (SR)  Disper. corr.   Coulomb (SR)   Coul. recip.
    2.84355e+04    1.24464e+05   -7.47073e+03   -9.41884e+05    5.25981e+03
      Potential    Kinetic En.   Total Energy  Conserved En.    Temperature
   -7.81805e+05    1.36545e+05   -6.45260e+05   -1.06350e+04    2.97358e+02
 Pres. DC (bar) Pressure (bar)   Constr. rmsd
   -2.21201e+02    9.10530e+01    0.00000e+00

           Step           Time
      154105000   308210.00000

   Energies (kJ/mol)
        G96Bond       G96Angle    Proper Dih.  Improper Dih.          LJ-14
    2.32583e+03    3.51781e+03    2.75719e+03    1.05148e+03   -2.66473e+02
     Coulomb-14        LJ (SR)  Disper. corr.   Coulomb (SR)   Coul. recip.
    2.82939e+04    1.22663e+05   -7.44277e+03   -9.39553e+05    5.23466e+03
      Potential    Kinetic En.   Total Energy  Conserved En.    Temperature
   -7.81418e+05    1.37690e+05   -6.43728e+05   -1.06376e+04    2.99851e+02
 Pres. DC (bar) Pressure (bar)   Constr. rmsd
   -2.19550e+02   -7.87170e+01    0.00000e+00

           Step           Time
      154110000   308220.00000

   Energies (kJ/mol)
        G96Bond       G96Angle    Proper Dih.  Improper Dih.          LJ-14
    2.34537e+03    3.64324e+03    2.80374e+03    1.08470e+03   -3.16168e+02
     Coulomb-14        LJ (SR)  Disper. corr.   Coulomb (SR)   Coul. recip.
    2.84093e+04    1.25000e+05   -7.45781e+03   -9.41978e+05    5.37126e+03
      Potential    Kinetic En.   Total Energy  Conserved En.    Temperature
   -7.81094e+05    1.38830e+05   -6.42264e+05   -1.06386e+04    3.02332e+02
 Pres. DC (bar) Pressure (bar)   Constr. rmsd
   -2.20438e+02    7.98718e+01    0.00000e+00

           Step           Time
      154115000   308230.00000

   Energies (kJ/mol)
        G96Bond       G96Angle    Proper Dih.  Improper Dih.          LJ-14
    2.31912e+03    3.83331e+03    2.73118e+03    1.14097e+03   -2.50949e+02
     Coulomb-14        LJ (SR)  Disper. corr.   Coulomb (SR)   Coul. recip.
    2.84908e+04    1.24335e+05   -7.47879e+03   -9.41355e+05    5.35730e+03
      Potential    Kinetic En.   Total Energy  Conserved En.    Temperature
   -7.80877e+05    1.38030e+05   -6.42847e+05   -1.06360e+04    3.00590e+02
 Pres. DC (bar) Pressure (bar)   Constr. rmsd
   -2.21678e+02    1.44187e+02    0.00000e+00

           Step           Time
      154120000   308240.00000

   Energies (kJ/mol)
        G96Bond       G96Angle    Proper Dih.  Improper Dih.          LJ-14
    2.48574e+03    3.49649e+03    2.59754e+03    1.08571e+03   -2.75971e+02
     Coulomb-14        LJ (SR)  Disper. corr.   Coulomb (SR)   Coul. recip.
    2.85471e+04    1.25441e+05   -7.47839e+03   -9.42393e+05    5.18542e+03
      Potential    Kinetic En.   Total Energy  Conserved En.    Temperature
   -7.81308e+05    1.36442e+05   -6.44867e+05   -1.06012e+04    2.97132e+02
 Pres. DC (bar) Pressure (bar)   Constr. rmsd
   -2.21654e+02    6.24857e+01    0.00000e+00

           Step           Time
      154125000   308250.00000

   Energies (kJ/mol)
        G96Bond       G96Angle    Proper Dih.  Improper Dih.          LJ-14
    2.46143e+03    3.62465e+03    2.65244e+03    1.09998e+03   -2.86042e+02
     Coulomb-14        LJ (SR)  Disper. corr.   Coulomb (SR)   Coul. recip.
    2.82464e+04    1.23359e+05   -7.45645e+03   -9.40260e+05    5.23922e+03
      Potential    Kinetic En.   Total Energy  Conserved En.    Temperature
   -7.81320e+05    1.37458e+05   -6.43862e+05   -1.05868e+04    2.99346e+02
 Pres. DC (bar) Pressure (bar)   Constr. rmsd
   -2.20358e+02   -1.37108e+02    0.00000e+00

           Step           Time
      154130000   308260.00000

   Energies (kJ/mol)
        G96Bond       G96Angle    Proper Dih.  Improper Dih.          LJ-14
    2.35577e+03    3.62941e+03    2.71599e+03    1.05237e+03   -2.78519e+02
     Coulomb-14        LJ (SR)  Disper. corr.   Coulomb (SR)   Coul. recip.
    2.84504e+04    1.25383e+05   -7.46222e+03   -9.41760e+05    5.26119e+03
      Potential    Kinetic En.   Total Energy  Conserved En.    Temperature
   -7.80653e+05    1.38271e+05   -6.42381e+05   -1.05591e+04    3.01117e+02
 Pres. DC (bar) Pressure (bar)   Constr. rmsd
   -2.20698e+02    1.52794e+02    0.00000e+00

           Step           Time
      154135000   308270.00000

   Energies (kJ/mol)
        G96Bond       G96Angle    Proper Dih.  Improper Dih.          LJ-14
    2.29734e+03    3.55025e+03    2.71158e+03    1.04714e+03   -3.02227e+02
     Coulomb-14        LJ (SR)  Disper. corr.   Coulomb (SR)   Coul. recip.
    2.83432e+04    1.25636e+05   -7.46013e+03   -9.43325e+05    5.12493e+03
      Potential    Kinetic En.   Total Energy  Conserved En.    Temperature
   -7.82377e+05    1.37228e+05   -6.45148e+05   -1.05658e+04    2.98845e+02
 Pres. DC (bar) Pressure (bar)   Constr. rmsd
   -2.20575e+02    1.44039e+02    0.00000e+00

           Step           Time
      154140000   308280.00000

   Energies (kJ/mol)
        G96Bond       G96Angle    Proper Dih.  Improper Dih.          LJ-14
    2.28234e+03    3.67086e+03    2.73175e+03    1.06199e+03   -3.13674e+02
     Coulomb-14        LJ (SR)  Disper. corr.   Coulomb (SR)   Coul. recip.
    2.84180e+04    1.23532e+05   -7.45109e+03   -9.40546e+05    5.30302e+03
      Potential    Kinetic En.   Total Energy  Conserved En.    Temperature
   -7.81311e+05    1.37959e+05   -6.43352e+05   -1.05422e+04    3.00436e+02
 Pres. DC (bar) Pressure (bar)   Constr. rmsd
   -2.20041e+02   -9.94390e+01    0.00000e+00

           Step           Time
      154145000   308290.00000

   Energies (kJ/mol)
        G96Bond       G96Angle    Proper Dih.  Improper Dih.          LJ-14
    2.30252e+03    3.71566e+03    2.73027e+03    1.14886e+03   -3.35421e+02
     Coulomb-14        LJ (SR)  Disper. corr.   Coulomb (SR)   Coul. recip.
    2.83482e+04    1.23869e+05   -7.45677e+03   -9.39718e+05    5.33222e+03
      Potential    Kinetic En.   Total Energy  Conserved En.    Temperature
   -7.80063e+05    1.38045e+05   -6.42018e+05   -1.05277e+04    3.00623e+02
 Pres. DC (bar) Pressure (bar)   Constr. rmsd
   -2.20376e+02   -8.86957e+01    0.00000e+00

           Step           Time
      154150000   308300.00000

   Energies (kJ/mol)
        G96Bond       G96Angle    Proper Dih.  Improper Dih.          LJ-14
    2.52382e+03    3.87888e+03    2.62769e+03    9.26701e+02   -2.76523e+02
     Coulomb-14        LJ (SR)  Disper. corr.   Coulomb (SR)   Coul. recip.
    2.83102e+04    1.24233e+05   -7.46194e+03   -9.39986e+05    5.26198e+03
      Potential    Kinetic En.   Total Energy  Conserved En.    Temperature
   -7.79962e+05    1.38437e+05   -6.41526e+05   -1.05039e+04    3.01477e+02
 Pres. DC (bar) Pressure (bar)   Constr. rmsd
   -2.20682e+02    7.61621e+00    0.00000e+00

           Step           Time
      154155000   308310.00000

   Energies (kJ/mol)
        G96Bond       G96Angle    Proper Dih.  Improper Dih.          LJ-14
    2.34893e+03    3.68426e+03    2.74853e+03    1.21966e+03   -2.89386e+02
     Coulomb-14        LJ (SR)  Disper. corr.   Coulomb (SR)   Coul. recip.
    2.84906e+04    1.23672e+05   -7.47637e+03   -9.39887e+05    5.32544e+03
      Potential    Kinetic En.   Total Energy  Conserved En.    Temperature
   -7.80163e+05    1.38580e+05   -6.41584e+05   -1.04799e+04    3.01788e+02
 Pres. DC (bar) Pressure (bar)   Constr. rmsd
   -2.21535e+02    9.60018e+01    0.00000e+00

           Step           Time
      154160000   308320.00000

   Energies (kJ/mol)
        G96Bond       G96Angle    Proper Dih.  Improper Dih.          LJ-14
    2.28784e+03    3.72752e+03    2.66564e+03    1.09516e+03   -3.20899e+02
     Coulomb-14        LJ (SR)  Disper. corr.   Coulomb (SR)   Coul. recip.
    2.84625e+04    1.25776e+05   -7.48934e+03   -9.42772e+05    5.15491e+03
      Potential    Kinetic En.   Total Energy  Conserved En.    Temperature
   -7.81413e+05    1.38162e+05   -6.43251e+05   -1.04934e+04    3.00878e+02
 Pres. DC (bar) Pressure (bar)   Constr. rmsd
   -2.22303e+02    2.93773e+02    0.00000e+00

           Step           Time
      154165000   308330.00000

   Energies (kJ/mol)
        G96Bond       G96Angle    Proper Dih.  Improper Dih.          LJ-14
    2.38964e+03    3.60713e+03    2.80478e+03    1.09256e+03   -2.67813e+02
     Coulomb-14        LJ (SR)  Disper. corr.   Coulomb (SR)   Coul. recip.
    2.84575e+04    1.23249e+05   -7.43788e+03   -9.39031e+05    5.13899e+03
      Potential    Kinetic En.   Total Energy  Conserved En.    Temperature
   -7.79997e+05    1.37914e+05   -6.42084e+05   -1.04216e+04    3.00337e+02
 Pres. DC (bar) Pressure (bar)   Constr. rmsd
   -2.19262e+02    4.01322e+01    0.00000e+00

           Step           Time
      154170000   308340.00000

   Energies (kJ/mol)
        G96Bond       G96Angle    Proper Dih.  Improper Dih.          LJ-14
    2.32382e+03    3.78911e+03    2.77528e+03    1.14484e+03   -2.87248e+02
     Coulomb-14        LJ (SR)  Disper. corr.   Coulomb (SR)   Coul. recip.
    2.83975e+04    1.22949e+05   -7.49602e+03   -9.39832e+05    5.26550e+03
      Potential    Kinetic En.   Total Energy  Conserved En.    Temperature
   -7.80970e+05    1.39016e+05   -6.41954e+05   -1.04281e+04    3.02739e+02
 Pres. DC (bar) Pressure (bar)   Constr. rmsd
   -2.22700e+02   -1.31659e+01    0.00000e+00

           Step           Time
      154175000   308350.00000

   Energies (kJ/mol)
        G96Bond       G96Angle    Proper Dih.  Improper Dih.          LJ-14
    2.46321e+03    3.67740e+03    2.74290e+03    1.10064e+03   -3.15406e+02
     Coulomb-14        LJ (SR)  Disper. corr.   Coulomb (SR)   Coul. recip.
    2.81805e+04    1.24201e+05   -7.46022e+03   -9.39217e+05    5.27114e+03
      Potential    Kinetic En.   Total Energy  Conserved En.    Temperature
   -7.79356e+05    1.38751e+05   -6.40606e+05   -1.03881e+04    3.02161e+02
 Pres. DC (bar) Pressure (bar)   Constr. rmsd
   -2.20580e+02    8.84474e+01    0.00000e+00

           Step           Time
      154180000   308360.00000

   Energies (kJ/mol)
        G96Bond       G96Angle    Proper Dih.  Improper Dih.          LJ-14
    2.42709e+03    3.75235e+03    2.68240e+03    1.08624e+03   -2.11430e+02
     Coulomb-14        LJ (SR)  Disper. corr.   Coulomb (SR)   Coul. recip.
    2.83651e+04    1.22008e+05   -7.48457e+03   -9.37545e+05    5.32156e+03
      Potential    Kinetic En.   Total Energy  Conserved En.    Temperature
   -7.79598e+05    1.39166e+05   -6.40432e+05   -1.03724e+04    3.03065e+02
 Pres. DC (bar) Pressure (bar)   Constr. rmsd
   -2.22020e+02   -6.25112e+00    0.00000e+00

           Step           Time
      154185000   308370.00000

   Energies (kJ/mol)
        G96Bond       G96Angle    Proper Dih.  Improper Dih.          LJ-14
    2.33456e+03    3.74987e+03    2.79504e+03    1.09144e+03   -3.20199e+02
     Coulomb-14        LJ (SR)  Disper. corr.   Coulomb (SR)   Coul. recip.
    2.81638e+04    1.24004e+05   -7.46698e+03   -9.39248e+05    5.28570e+03
      Potential    Kinetic En.   Total Energy  Conserved En.    Temperature
   -7.79611e+05    1.37059e+05   -6.42553e+05   -1.03256e+04    2.98476e+02
 Pres. DC (bar) Pressure (bar)   Constr. rmsd
   -2.20980e+02   -6.71424e+01    0.00000e+00

           Step           Time
      154190000   308380.00000

   Energies (kJ/mol)
        G96Bond       G96Angle    Proper Dih.  Improper Dih.          LJ-14
    2.24898e+03    3.64672e+03    2.71431e+03    1.17367e+03   -2.66744e+02
     Coulomb-14        LJ (SR)  Disper. corr.   Coulomb (SR)   Coul. recip.
    2.83829e+04    1.23093e+05   -7.43983e+03   -9.38238e+05    5.28447e+03
      Potential    Kinetic En.   Total Energy  Conserved En.    Temperature
   -7.79401e+05    1.38430e+05   -6.40971e+05   -1.03451e+04    3.01462e+02
 Pres. DC (bar) Pressure (bar)   Constr. rmsd
   -2.19378e+02   -9.72614e+00    0.00000e+00

           Step           Time
      154195000   308390.00000

   Energies (kJ/mol)
        G96Bond       G96Angle    Proper Dih.  Improper Dih.          LJ-14
    2.30545e+03    3.56021e+03    2.75870e+03    1.08271e+03   -3.56034e+02
     Coulomb-14        LJ (SR)  Disper. corr.   Coulomb (SR)   Coul. recip.
    2.82663e+04    1.24017e+05   -7.44115e+03   -9.41318e+05    5.24423e+03
      Potential    Kinetic En.   Total Energy  Conserved En.    Temperature
   -7.81881e+05    1.37395e+05   -6.44486e+05   -1.03210e+04    2.99208e+02
 Pres. DC (bar) Pressure (bar)   Constr. rmsd
   -2.19455e+02   -1.69733e+02    0.00000e+00

           Step           Time
      154200000   308400.00000

   Energies (kJ/mol)
        G96Bond       G96Angle    Proper Dih.  Improper Dih.          LJ-14
    2.38875e+03    3.60489e+03    2.64168e+03    9.60438e+02   -2.57394e+02
     Coulomb-14        LJ (SR)  Disper. corr.   Coulomb (SR)   Coul. recip.
    2.84445e+04    1.23359e+05   -7.44868e+03   -9.39682e+05    5.25224e+03
      Potential    Kinetic En.   Total Energy  Conserved En.    Temperature
   -7.80737e+05    1.37730e+05   -6.43007e+05   -1.03086e+04    2.99937e+02
 Pres. DC (bar) Pressure (bar)   Constr. rmsd
   -2.19899e+02   -8.60894e+01    0.00000e+00

           Step           Time
      154205000   308410.00000

   Energies (kJ/mol)
        G96Bond       G96Angle    Proper Dih.  Improper Dih.          LJ-14
    2.33463e+03    3.54413e+03    2.73053e+03    1.07670e+03   -2.94893e+02
     Coulomb-14        LJ (SR)  Disper. corr.   Coulomb (SR)   Coul. recip.
    2.83196e+04    1.24998e+05   -7.47171e+03   -9.41299e+05    5.22752e+03
      Potential    Kinetic En.   Total Energy  Conserved En.    Temperature
   -7.80835e+05    1.38689e+05   -6.42146e+05   -1.02998e+04    3.02026e+02
 Pres. DC (bar) Pressure (bar)   Constr. rmsd
   -2.21259e+02    7.61604e+01    0.00000e+00

           Step           Time
      154210000   308420.00000

   Energies (kJ/mol)
        G96Bond       G96Angle    Proper Dih.  Improper Dih.          LJ-14
    2.42288e+03    3.53521e+03    2.75754e+03    1.10481e+03   -3.49548e+02
     Coulomb-14        LJ (SR)  Disper. corr.   Coulomb (SR)   Coul. recip.
    2.84532e+04    1.24056e+05   -7.45673e+03   -9.39536e+05    5.38056e+03
      Potential    Kinetic En.   Total Energy  Conserved En.    Temperature
   -7.79632e+05    1.38270e+05   -6.41361e+05   -1.02842e+04    3.01115e+02
 Pres. DC (bar) Pressure (bar)   Constr. rmsd
   -2.20374e+02    6.56404e+01    0.00000e+00

           Step           Time
      154215000   308430.00000

   Energies (kJ/mol)
        G96Bond       G96Angle    Proper Dih.  Improper Dih.          LJ-14
    2.21983e+03    3.75207e+03    2.79938e+03    1.08506e+03   -3.08096e+02
     Coulomb-14        LJ (SR)  Disper. corr.   Coulomb (SR)   Coul. recip.
    2.84526e+04    1.24151e+05   -7.41104e+03   -9.38867e+05    5.23043e+03
      Potential    Kinetic En.   Total Energy  Conserved En.    Temperature
   -7.78896e+05    1.37223e+05   -6.41673e+05   -1.02532e+04    2.98834e+02
 Pres. DC (bar) Pressure (bar)   Constr. rmsd
   -2.17685e+02   -2.82658e+01    0.00000e+00

           Step           Time
      154220000   308440.00000

   Energies (kJ/mol)
        G96Bond       G96Angle    Proper Dih.  Improper Dih.          LJ-14
    2.20060e+03    3.79304e+03    2.75514e+03    1.14704e+03   -2.35802e+02
     Coulomb-14        LJ (SR)  Disper. corr.   Coulomb (SR)   Coul. recip.
    2.85140e+04    1.24643e+05   -7.47565e+03   -9.41664e+05    5.27763e+03
      Potential    Kinetic En.   Total Energy  Conserved En.    Temperature
   -7.81045e+05    1.37956e+05   -6.43090e+05   -1.02542e+04    3.00429e+02
 Pres. DC (bar) Pressure (bar)   Constr. rmsd
   -2.21492e+02    2.25439e+02    0.00000e+00

           Step           Time
      154225000   308450.00000

   Energies (kJ/mol)
        G96Bond       G96Angle    Proper Dih.  Improper Dih.          LJ-14
    2.41853e+03    3.67704e+03    2.72020e+03    1.07078e+03   -3.12386e+02
     Coulomb-14        LJ (SR)  Disper. corr.   Coulomb (SR)   Coul. recip.
    2.81575e+04    1.23078e+05   -7.45217e+03   -9.40666e+05    5.14320e+03
      Potential    Kinetic En.   Total Energy  Conserved En.    Temperature
   -7.82166e+05    1.38685e+05   -6.43480e+05   -1.02479e+04    3.02018e+02
 Pres. DC (bar) Pressure (bar)   Constr. rmsd
   -2.20105e+02   -9.74545e+01    0.00000e+00

           Step           Time
      154230000   308460.00000

   Energies (kJ/mol)
        G96Bond       G96Angle    Proper Dih.  Improper Dih.          LJ-14
    2.39022e+03    3.69555e+03    2.71765e+03    1.08550e+03   -2.60851e+02
     Coulomb-14        LJ (SR)  Disper. corr.   Coulomb (SR)   Coul. recip.
    2.82705e+04    1.23755e+05   -7.47596e+03   -9.40604e+05    5.15117e+03
      Potential    Kinetic En.   Total Energy  Conserved En.    Temperature
   -7.81275e+05    1.37849e+05   -6.43425e+05   -1.02147e+04    3.00198e+02
 Pres. DC (bar) Pressure (bar)   Constr. rmsd
   -2.21511e+02    9.27354e+00    0.00000e+00

           Step           Time
      154235000   308470.00000

   Energies (kJ/mol)
        G96Bond       G96Angle    Proper Dih.  Improper Dih.          LJ-14
    2.44887e+03    3.68703e+03    2.62945e+03    1.06583e+03   -3.15426e+02
     Coulomb-14        LJ (SR)  Disper. corr.   Coulomb (SR)   Coul. recip.
    2.84565e+04    1.23196e+05   -7.46038e+03   -9.40853e+05    5.28132e+03
      Potential    Kinetic En.   Total Energy  Conserved En.    Temperature
   -7.81864e+05    1.37166e+05   -6.44698e+05   -1.01825e+04    2.98710e+02
 Pres. DC (bar) Pressure (bar)   Constr. rmsd
   -2.20589e+02   -1.55295e+02    0.00000e+00

           Step           Time
      154240000   308480.00000

   Energies (kJ/mol)
        G96Bond       G96Angle    Proper Dih.  Improper Dih.          LJ-14
    2.36092e+03    3.70903e+03    2.69328e+03    1.05288e+03   -2.94408e+02
     Coulomb-14        LJ (SR)  Disper. corr.   Coulomb (SR)   Coul. recip.
    2.84283e+04    1.25274e+05   -7.47073e+03   -9.42788e+05    5.27870e+03
      Potential    Kinetic En.   Total Energy  Conserved En.    Temperature
   -7.81757e+05    1.37993e+05   -6.43763e+05   -1.01824e+04    3.00511e+02
 Pres. DC (bar) Pressure (bar)   Constr. rmsd
   -2.21201e+02    1.66155e+02    0.00000e+00

           Step           Time
      154245000   308490.00000

   Energies (kJ/mol)
        G96Bond       G96Angle    Proper Dih.  Improper Dih.          LJ-14
    2.31558e+03    3.80056e+03    2.79432e+03    1.03326e+03   -3.11366e+02
     Coulomb-14        LJ (SR)  Disper. corr.   Coulomb (SR)   Coul. recip.
    2.83148e+04    1.23965e+05   -7.47323e+03   -9.40048e+05    5.23939e+03
      Potential    Kinetic En.   Total Energy  Conserved En.    Temperature
   -7.80370e+05    1.38011e+05   -6.42359e+05   -1.01718e+04    3.00549e+02
 Pres. DC (bar) Pressure (bar)   Constr. rmsd
   -2.21349e+02    5.27129e+01    0.00000e+00

           Step           Time
      154250000   308500.00000

   Energies (kJ/mol)
        G96Bond       G96Angle    Proper Dih.  Improper Dih.          LJ-14
    2.37085e+03    3.74595e+03    2.80794e+03    1.17341e+03   -1.94012e+02
     Coulomb-14        LJ (SR)  Disper. corr.   Coulomb (SR)   Coul. recip.
    2.81181e+04    1.23756e+05   -7.47740e+03   -9.39635e+05    5.30495e+03
      Potential    Kinetic En.   Total Energy  Conserved En.    Temperature
   -7.80029e+05    1.37530e+05   -6.42500e+05   -1.01548e+04    2.99502e+02
 Pres. DC (bar) Pressure (bar)   Constr. rmsd
   -2.21596e+02   -2.04625e+00    0.00000e+00

           Step           Time
      154255000   308510.00000

   Energies (kJ/mol)
        G96Bond       G96Angle    Proper Dih.  Improper Dih.          LJ-14
    2.30932e+03    3.74181e+03    2.71120e+03    1.09438e+03   -2.38302e+02
     Coulomb-14        LJ (SR)  Disper. corr.   Coulomb (SR)   Coul. recip.
    2.84448e+04    1.22810e+05   -7.47925e+03   -9.38810e+05    5.26720e+03
      Potential    Kinetic En.   Total Energy  Conserved En.    Temperature
   -7.80149e+05    1.37810e+05   -6.42339e+05   -1.01406e+04    3.00112e+02
 Pres. DC (bar) Pressure (bar)   Constr. rmsd
   -2.21705e+02   -5.16850e+01    0.00000e+00

           Step           Time
      154260000   308520.00000

   Energies (kJ/mol)
        G96Bond       G96Angle    Proper Dih.  Improper Dih.          LJ-14
    2.41169e+03    3.59170e+03    2.65307e+03    1.11977e+03   -2.65512e+02
     Coulomb-14        LJ (SR)  Disper. corr.   Coulomb (SR)   Coul. recip.
    2.83944e+04    1.24991e+05   -7.46216e+03   -9.40937e+05    5.21702e+03
      Potential    Kinetic En.   Total Energy  Conserved En.    Temperature
   -7.80286e+05    1.37836e+05   -6.42450e+05   -1.00961e+04    3.00168e+02
 Pres. DC (bar) Pressure (bar)   Constr. rmsd
   -2.20695e+02    1.57363e+02    0.00000e+00

           Step           Time
      154265000   308530.00000

   Energies (kJ/mol)
        G96Bond       G96Angle    Proper Dih.  Improper Dih.          LJ-14
    2.35677e+03    3.72736e+03    2.70004e+03    1.03885e+03   -3.72297e+02
     Coulomb-14        LJ (SR)  Disper. corr.   Coulomb (SR)   Coul. recip.
    2.83586e+04    1.23157e+05   -7.46796e+03   -9.39753e+05    5.24953e+03
      Potential    Kinetic En.   Total Energy  Conserved En.    Temperature
   -7.81006e+05    1.38273e+05   -6.42733e+05   -1.00898e+04    3.01120e+02
 Pres. DC (bar) Pressure (bar)   Constr. rmsd
   -2.21038e+02   -1.20566e+02    0.00000e+00

           Step           Time
      154270000   308540.00000

   Energies (kJ/mol)
        G96Bond       G96Angle    Proper Dih.  Improper Dih.          LJ-14
    2.34332e+03    3.57081e+03    2.72040e+03    1.13093e+03   -3.01432e+02
     Coulomb-14        LJ (SR)  Disper. corr.   Coulomb (SR)   Coul. recip.
    2.85453e+04    1.24360e+05   -7.48075e+03   -9.41844e+05    5.24459e+03
      Potential    Kinetic En.   Total Energy  Conserved En.    Temperature
   -7.81712e+05    1.37322e+05   -6.44389e+05   -1.00512e+04    2.99050e+02
 Pres. DC (bar) Pressure (bar)   Constr. rmsd
   -2.21794e+02    1.08640e+02    0.00000e+00

           Step           Time
      154275000   308550.00000

   Energies (kJ/mol)
        G96Bond       G96Angle    Proper Dih.  Improper Dih.          LJ-14
    2.26829e+03    3.55668e+03    2.73762e+03    1.09336e+03   -2.95688e+02
     Coulomb-14        LJ (SR)  Disper. corr.   Coulomb (SR)   Coul. recip.
    2.84993e+04    1.24081e+05   -7.46033e+03   -9.40480e+05    5.22837e+03
      Potential    Kinetic En.   Total Energy  Conserved En.    Temperature
   -7.80772e+05    1.38054e+05   -6.42717e+05   -1.00468e+04    3.00644e+02
 Pres. DC (bar) Pressure (bar)   Constr. rmsd
   -2.20586e+02   -4.35450e+00    0.00000e+00

           Step           Time
      154280000   308560.00000

   Energies (kJ/mol)
        G96Bond       G96Angle    Proper Dih.  Improper Dih.          LJ-14
    2.32760e+03    3.71853e+03    2.69393e+03    1.07316e+03   -3.15401e+02
     Coulomb-14        LJ (SR)  Disper. corr.   Coulomb (SR)   Coul. recip.
    2.83774e+04    1.23741e+05   -7.48940e+03   -9.41286e+05    5.32714e+03
      Potential    Kinetic En.   Total Energy  Conserved En.    Temperature
   -7.81832e+05    1.37800e+05   -6.44032e+05   -1.00399e+04    3.00090e+02
 Pres. DC (bar) Pressure (bar)   Constr. rmsd
   -2.22307e+02   -1.75841e+01    0.00000e+00

           Step           Time
      154285000   308570.00000

   Energies (kJ/mol)
        G96Bond       G96Angle    Proper Dih.  Improper Dih.          LJ-14
    2.41952e+03    3.69894e+03    2.72533e+03    1.00619e+03   -2.76082e+02
     Coulomb-14        LJ (SR)  Disper. corr.   Coulomb (SR)   Coul. recip.
    2.84848e+04    1.25001e+05   -7.48041e+03   -9.42252e+05    5.29601e+03
      Potential    Kinetic En.   Total Energy  Conserved En.    Temperature
   -7.81377e+05    1.37179e+05   -6.44198e+05   -1.00261e+04    2.98738e+02
 Pres. DC (bar) Pressure (bar)   Constr. rmsd
   -2.21774e+02    1.60414e+02    0.00000e+00

           Step           Time
      154290000   308580.00000

   Energies (kJ/mol)
        G96Bond       G96Angle    Proper Dih.  Improper Dih.          LJ-14
    2.40096e+03    3.70523e+03    2.75356e+03    1.13364e+03   -3.49607e+02
     Coulomb-14        LJ (SR)  Disper. corr.   Coulomb (SR)   Coul. recip.
    2.83625e+04    1.23485e+05   -7.47165e+03   -9.40736e+05    5.29816e+03
      Potential    Kinetic En.   Total Energy  Conserved En.    Temperature
   -7.81419e+05    1.38318e+05   -6.43101e+05   -1.00131e+04    3.01218e+02
 Pres. DC (bar) Pressure (bar)   Constr. rmsd
   -2.21256e+02   -1.21563e+02    0.00000e+00

           Step           Time
      154295000   308590.00000

   Energies (kJ/mol)
        G96Bond       G96Angle    Proper Dih.  Improper Dih.          LJ-14
    2.27585e+03    3.80333e+03    2.81710e+03    1.17936e+03   -2.71263e+02
     Coulomb-14        LJ (SR)  Disper. corr.   Coulomb (SR)   Coul. recip.
    2.85733e+04    1.23157e+05   -7.47082e+03   -9.39411e+05    5.18079e+03
      Potential    Kinetic En.   Total Energy  Conserved En.    Temperature
   -7.80166e+05    1.38071e+05   -6.42096e+05   -9.98462e+03    3.00679e+02
 Pres. DC (bar) Pressure (bar)   Constr. rmsd
   -2.21207e+02   -6.37311e+01    0.00000e+00

           Step           Time
      154300000   308600.00000

   Energies (kJ/mol)
        G96Bond       G96Angle    Proper Dih.  Improper Dih.          LJ-14
    2.39112e+03    3.57256e+03    2.79199e+03    1.11145e+03   -2.44758e+02
     Coulomb-14        LJ (SR)  Disper. corr.   Coulomb (SR)   Coul. recip.
    2.82290e+04    1.25057e+05   -7.46551e+03   -9.42153e+05    5.29178e+03
      Potential    Kinetic En.   Total Energy  Conserved En.    Temperature
   -7.81418e+05    1.38480e+05   -6.42938e+05   -9.97169e+03    3.01571e+02
 Pres. DC (bar) Pressure (bar)   Constr. rmsd
   -2.20893e+02    1.01200e+02    0.00000e+00

           Step           Time
      154305000   308610.00000

   Energies (kJ/mol)
        G96Bond       G96Angle    Proper Dih.  Improper Dih.          LJ-14
    2.33399e+03    3.68612e+03    2.72699e+03    1.04901e+03   -2.71358e+02
     Coulomb-14        LJ (SR)  Disper. corr.   Coulomb (SR)   Coul. recip.
    2.83670e+04    1.23868e+05   -7.43216e+03   -9.41116e+05    5.25733e+03
      Potential    Kinetic En.   Total Energy  Conserved En.    Temperature
   -7.81532e+05    1.37394e+05   -6.44138e+05   -9.96275e+03    2.99205e+02
 Pres. DC (bar) Pressure (bar)   Constr. rmsd
   -2.18926e+02   -2.38607e+01    0.00000e+00

           Step           Time
      154310000   308620.00000

   Energies (kJ/mol)
        G96Bond       G96Angle    Proper Dih.  Improper Dih.          LJ-14
    2.44203e+03    3.57775e+03    2.74755e+03    1.04329e+03   -2.31045e+02
     Coulomb-14        LJ (SR)  Disper. corr.   Coulomb (SR)   Coul. recip.
    2.85475e+04    1.23170e+05   -7.45984e+03   -9.39740e+05    5.28286e+03
      Potential    Kinetic En.   Total Energy  Conserved En.    Temperature
   -7.80620e+05    1.38182e+05   -6.42437e+05   -9.92938e+03    3.00923e+02
 Pres. DC (bar) Pressure (bar)   Constr. rmsd
   -2.20558e+02    1.13698e+01    0.00000e+00

           Step           Time
      154315000   308630.00000

   Energies (kJ/mol)
        G96Bond       G96Angle    Proper Dih.  Improper Dih.          LJ-14
    2.28311e+03    3.68514e+03    2.74666e+03    9.80467e+02   -3.53707e+02
     Coulomb-14        LJ (SR)  Disper. corr.   Coulomb (SR)   Coul. recip.
    2.84930e+04    1.23375e+05   -7.45095e+03   -9.40312e+05    5.25855e+03
      Potential    Kinetic En.   Total Energy  Conserved En.    Temperature
   -7.81295e+05    1.38334e+05   -6.42960e+05   -9.90569e+03    3.01254e+02
 Pres. DC (bar) Pressure (bar)   Constr. rmsd
   -2.20033e+02   -6.75161e+01    0.00000e+00

           Step           Time
      154320000   308640.00000

   Energies (kJ/mol)
        G96Bond       G96Angle    Proper Dih.  Improper Dih.          LJ-14
    2.29072e+03    3.80728e+03    2.78414e+03    1.07543e+03   -2.11051e+02
     Coulomb-14        LJ (SR)  Disper. corr.   Coulomb (SR)   Coul. recip.
    2.85168e+04    1.25441e+05   -7.48168e+03   -9.43107e+05    5.25816e+03
      Potential    Kinetic En.   Total Energy  Conserved En.    Temperature
   -7.81626e+05    1.38320e+05   -6.43306e+05   -9.89706e+03    3.01223e+02
 Pres. DC (bar) Pressure (bar)   Constr. rmsd
   -2.21850e+02    1.50752e+02    0.00000e+00

           Step           Time
      154325000   308650.00000

   Energies (kJ/mol)
        G96Bond       G96Angle    Proper Dih.  Improper Dih.          LJ-14
    2.27287e+03    3.67864e+03    2.68903e+03    1.03698e+03   -3.01260e+02
     Coulomb-14        LJ (SR)  Disper. corr.   Coulomb (SR)   Coul. recip.
    2.84221e+04    1.23021e+05   -7.47432e+03   -9.39899e+05    5.14483e+03
      Potential    Kinetic En.   Total Energy  Conserved En.    Temperature
   -7.81409e+05    1.38310e+05   -6.43099e+05   -9.90069e+03    3.01201e+02
 Pres. DC (bar) Pressure (bar)   Constr. rmsd
   -2.21414e+02    1.24622e+01    0.00000e+00

           Step           Time
      154330000   308660.00000

   Energies (kJ/mol)
        G96Bond       G96Angle    Proper Dih.  Improper Dih.          LJ-14
    2.40931e+03    3.67650e+03    2.76725e+03    1.05944e+03   -2.67250e+02
     Coulomb-14        LJ (SR)  Disper. corr.   Coulomb (SR)   Coul. recip.
    2.84451e+04    1.24012e+05   -7.45146e+03   -9.39145e+05    5.28645e+03
      Potential    Kinetic En.   Total Energy  Conserved En.    Temperature
   -7.79208e+05    1.37027e+05   -6.42181e+05   -9.85144e+03    2.98406e+02
 Pres. DC (bar) Pressure (bar)   Constr. rmsd
   -2.20063e+02    2.21575e+01    0.00000e+00

           Step           Time
      154335000   308670.00000

   Energies (kJ/mol)
        G96Bond       G96Angle    Proper Dih.  Improper Dih.          LJ-14
    2.33691e+03    3.72116e+03    2.76710e+03    1.06387e+03   -2.71636e+02
     Coulomb-14        LJ (SR)  Disper. corr.   Coulomb (SR)   Coul. recip.
    2.83696e+04    1.25134e+05   -7.45323e+03   -9.41165e+05    5.27498e+03
      Potential    Kinetic En.   Total Energy  Conserved En.    Temperature
   -7.80222e+05    1.37263e+05   -6.42958e+05   -9.82600e+03    2.98922e+02
 Pres. DC (bar) Pressure (bar)   Constr. rmsd
   -2.20167e+02    1.66580e+02    0.00000e+00

           Step           Time
      154340000   308680.00000

   Energies (kJ/mol)
        G96Bond       G96Angle    Proper Dih.  Improper Dih.          LJ-14
    2.25309e+03    3.52289e+03    2.78923e+03    1.10885e+03   -2.31219e+02
     Coulomb-14        LJ (SR)  Disper. corr.   Coulomb (SR)   Coul. recip.
    2.84231e+04    1.23335e+05   -7.44727e+03   -9.39375e+05    5.28338e+03
      Potential    Kinetic En.   Total Energy  Conserved En.    Temperature
   -7.80338e+05    1.36468e+05   -6.43870e+05   -9.82944e+03    2.97189e+02
 Pres. DC (bar) Pressure (bar)   Constr. rmsd
   -2.19816e+02   -7.04472e+01    0.00000e+00

           Step           Time
      154345000   308690.00000

   Energies (kJ/mol)
        G96Bond       G96Angle    Proper Dih.  Improper Dih.          LJ-14
    2.29119e+03    3.74984e+03    2.73197e+03    9.95764e+02   -2.96456e+02
     Coulomb-14        LJ (SR)  Disper. corr.   Coulomb (SR)   Coul. recip.
    2.83355e+04    1.25273e+05   -7.46503e+03   -9.43427e+05    5.24178e+03
      Potential    Kinetic En.   Total Energy  Conserved En.    Temperature
   -7.82569e+05    1.37136e+05   -6.45433e+05   -9.81512e+03    2.98644e+02
 Pres. DC (bar) Pressure (bar)   Constr. rmsd
   -2.20864e+02    1.26789e+02    0.00000e+00

           Step           Time
      154350000   308700.00000

   Energies (kJ/mol)
        G96Bond       G96Angle    Proper Dih.  Improper Dih.          LJ-14
    2.32432e+03    3.84902e+03    2.71188e+03    1.16257e+03   -2.63152e+02
     Coulomb-14        LJ (SR)  Disper. corr.   Coulomb (SR)   Coul. recip.
    2.81932e+04    1.23369e+05   -7.46557e+03   -9.40299e+05    5.20278e+03
      Potential    Kinetic En.   Total Energy  Conserved En.    Temperature
   -7.81215e+05    1.37465e+05   -6.43750e+05   -9.80069e+03    2.99361e+02
 Pres. DC (bar) Pressure (bar)   Constr. rmsd
   -2.20896e+02   -6.87030e+01    0.00000e+00

           Step           Time
      154355000   308710.00000

   Energies (kJ/mol)
        G96Bond       G96Angle    Proper Dih.  Improper Dih.          LJ-14
    2.32740e+03    3.63445e+03    2.81811e+03    1.01119e+03   -3.37424e+02
     Coulomb-14        LJ (SR)  Disper. corr.   Coulomb (SR)   Coul. recip.
    2.83911e+04    1.23021e+05   -7.45942e+03   -9.38909e+05    5.36448e+03
      Potential    Kinetic En.   Total Energy  Conserved En.    Temperature
   -7.80138e+05    1.38649e+05   -6.41489e+05   -9.79188e+03    3.01939e+02
 Pres. DC (bar) Pressure (bar)   Constr. rmsd
   -2.20533e+02   -7.25492e+01    0.00000e+00

           Step           Time
      154360000   308720.00000

   Energies (kJ/mol)
        G96Bond       G96Angle    Proper Dih.  Improper Dih.          LJ-14
    2.22203e+03    3.66118e+03    2.73219e+03    1.08010e+03   -2.76197e+02
     Coulomb-14        LJ (SR)  Disper. corr.   Coulomb (SR)   Coul. recip.
    2.83158e+04    1.23666e+05   -7.44130e+03   -9.39804e+05    5.24363e+03
      Potential    Kinetic En.   Total Energy  Conserved En.    Temperature
   -7.80601e+05    1.38101e+05   -6.42500e+05   -9.80006e+03    3.00745e+02
 Pres. DC (bar) Pressure (bar)   Constr. rmsd
   -2.19464e+02   -2.90120e+01    0.00000e+00

           Step           Time
      154365000   308730.00000

   Energies (kJ/mol)
        G96Bond       G96Angle    Proper Dih.  Improper Dih.          LJ-14
    2.36322e+03    3.60657e+03    2.76209e+03    1.08995e+03   -3.18492e+02
     Coulomb-14        LJ (SR)  Disper. corr.   Coulomb (SR)   Coul. recip.
    2.82608e+04    1.24944e+05   -7.46286e+03   -9.42147e+05    5.24919e+03
      Potential    Kinetic En.   Total Energy  Conserved En.    Temperature
   -7.81652e+05    1.38831e+05   -6.42821e+05   -9.75788e+03    3.02336e+02
 Pres. DC (bar) Pressure (bar)   Constr. rmsd
   -2.20736e+02    3.56992e+01    0.00000e+00

           Step           Time
      154370000   308740.00000

   Energies (kJ/mol)
        G96Bond       G96Angle    Proper Dih.  Improper Dih.          LJ-14
    2.26913e+03    3.74943e+03    2.62132e+03    1.12766e+03   -2.55357e+02
     Coulomb-14        LJ (SR)  Disper. corr.   Coulomb (SR)   Coul. recip.
    2.83712e+04    1.23188e+05   -7.46251e+03   -9.39758e+05    5.19410e+03
      Potential    Kinetic En.   Total Energy  Conserved En.    Temperature
   -7.80954e+05    1.37271e+05   -6.43683e+05   -9.74156e+03    2.98939e+02
 Pres. DC (bar) Pressure (bar)   Constr. rmsd
   -2.20715e+02    3.55963e+01    0.00000e+00

           Step           Time
      154375000   308750.00000

   Energies (kJ/mol)
        G96Bond       G96Angle    Proper Dih.  Improper Dih.          LJ-14
    2.37829e+03    3.62377e+03    2.73056e+03    1.08811e+03   -2.76254e+02
     Coulomb-14        LJ (SR)  Disper. corr.   Coulomb (SR)   Coul. recip.
    2.84541e+04    1.24200e+05   -7.44859e+03   -9.40903e+05    5.20197e+03
      Potential    Kinetic En.   Total Energy  Conserved En.    Temperature
   -7.80950e+05    1.37861e+05   -6.43090e+05   -9.70162e+03    3.00223e+02
 Pres. DC (bar) Pressure (bar)   Constr. rmsd
   -2.19894e+02   -3.48077e+01    0.00000e+00

           Step           Time
      154380000   308760.00000

   Energies (kJ/mol)
        G96Bond       G96Angle    Proper Dih.  Improper Dih.          LJ-14
    2.39023e+03    3.79715e+03    2.72694e+03    1.10413e+03   -2.82563e+02
     Coulomb-14        LJ (SR)  Disper. corr.   Coulomb (SR)   Coul. recip.
    2.83393e+04    1.23427e+05   -7.47458e+03   -9.39896e+05    5.17601e+03
      Potential    Kinetic En.   Total Energy  Conserved En.    Temperature
   -7.80692e+05    1.38328e+05   -6.42365e+05   -9.68419e+03    3.01240e+02
 Pres. DC (bar) Pressure (bar)   Constr. rmsd
   -2.21429e+02   -5.42503e+01    0.00000e+00

           Step           Time
      154385000   308770.00000

   Energies (kJ/mol)
        G96Bond       G96Angle    Proper Dih.  Improper Dih.          LJ-14
    2.34722e+03    3.61577e+03    2.83432e+03    1.02481e+03   -2.50433e+02
     Coulomb-14        LJ (SR)  Disper. corr.   Coulomb (SR)   Coul. recip.
    2.87054e+04    1.24170e+05   -7.48051e+03   -9.40875e+05    5.33580e+03
      Potential    Kinetic En.   Total Energy  Conserved En.    Temperature
   -7.80573e+05    1.37846e+05   -6.42727e+05   -9.65288e+03    3.00191e+02
 Pres. DC (bar) Pressure (bar)   Constr. rmsd
   -2.21780e+02    1.68895e+02    0.00000e+00

           Step           Time
      154390000   308780.00000

   Energies (kJ/mol)
        G96Bond       G96Angle    Proper Dih.  Improper Dih.          LJ-14
    2.27064e+03    3.78370e+03    2.74616e+03    1.17901e+03   -2.17147e+02
     Coulomb-14        LJ (SR)  Disper. corr.   Coulomb (SR)   Coul. recip.
    2.85108e+04    1.24394e+05   -7.46430e+03   -9.39703e+05    5.21639e+03
      Potential    Kinetic En.   Total Energy  Conserved En.    Temperature
   -7.79284e+05    1.38618e+05   -6.40666e+05   -9.64800e+03    3.01872e+02
 Pres. DC (bar) Pressure (bar)   Constr. rmsd
   -2.20821e+02    2.65650e+02    0.00000e+00

           Step           Time
      154395000   308790.00000

   Energies (kJ/mol)
        G96Bond       G96Angle    Proper Dih.  Improper Dih.          LJ-14
    2.45778e+03    3.63195e+03    2.78975e+03    1.13967e+03   -2.85987e+02
     Coulomb-14        LJ (SR)  Disper. corr.   Coulomb (SR)   Coul. recip.
    2.85183e+04    1.23238e+05   -7.47005e+03   -9.39022e+05    5.23729e+03
      Potential    Kinetic En.   Total Energy  Conserved En.    Temperature
   -7.79766e+05    1.37814e+05   -6.41952e+05   -9.59019e+03    3.00121e+02
 Pres. DC (bar) Pressure (bar)   Constr. rmsd
   -2.21161e+02   -5.47372e+01    0.00000e+00

           Step           Time
      154400000   308800.00000

   Energies (kJ/mol)
        G96Bond       G96Angle    Proper Dih.  Improper Dih.          LJ-14
    2.29566e+03    3.71503e+03    2.64692e+03    1.11666e+03   -2.67049e+02
     Coulomb-14        LJ (SR)  Disper. corr.   Coulomb (SR)   Coul. recip.
    2.85403e+04    1.23962e+05   -7.45072e+03   -9.41056e+05    5.12939e+03
      Potential    Kinetic En.   Total Energy  Conserved En.    Temperature
   -7.81368e+05    1.38623e+05   -6.42745e+05   -9.58338e+03    3.01883e+02
 Pres. DC (bar) Pressure (bar)   Constr. rmsd
   -2.20019e+02   -4.24607e+01    0.00000e+00

           Step           Time
      154405000   308810.00000

   Energies (kJ/mol)
        G96Bond       G96Angle    Proper Dih.  Improper Dih.          LJ-14
    2.39323e+03    3.73544e+03    2.76839e+03    1.06538e+03   -3.22034e+02
     Coulomb-14        LJ (SR)  Disper. corr.   Coulomb (SR)   Coul. recip.
    2.83640e+04    1.24243e+05   -7.45172e+03   -9.42218e+05    5.25456e+03
      Potential    Kinetic En.   Total Energy  Conserved En.    Temperature
   -7.82167e+05    1.37660e+05   -6.44507e+05   -9.56944e+03    2.99786e+02
 Pres. DC (bar) Pressure (bar)   Constr. rmsd
   -2.20078e+02   -4.44878e+01    0.00000e+00

           Step           Time
      154410000   308820.00000

   Energies (kJ/mol)
        G96Bond       G96Angle    Proper Dih.  Improper Dih.          LJ-14
    2.18834e+03    3.56780e+03    2.70758e+03    9.80673e+02   -2.97846e+02
     Coulomb-14        LJ (SR)  Disper. corr.   Coulomb (SR)   Coul. recip.
    2.84758e+04    1.24276e+05   -7.48241e+03   -9.41568e+05    5.26993e+03
      Potential    Kinetic En.   Total Energy  Conserved En.    Temperature
   -7.81882e+05    1.38292e+05   -6.43589e+05   -9.56431e+03    3.01163e+02
 Pres. DC (bar) Pressure (bar)   Constr. rmsd
   -2.21893e+02    1.01422e+02    0.00000e+00

           Step           Time
      154415000   308830.00000

   Energies (kJ/mol)
        G96Bond       G96Angle    Proper Dih.  Improper Dih.          LJ-14
    2.44003e+03    3.67369e+03    2.71638e+03    1.07595e+03   -2.66820e+02
     Coulomb-14        LJ (SR)  Disper. corr.   Coulomb (SR)   Coul. recip.
    2.84065e+04    1.22848e+05   -7.45911e+03   -9.38745e+05    5.20227e+03
      Potential    Kinetic En.   Total Energy  Conserved En.    Temperature
   -7.80108e+05    1.38237e+05   -6.41870e+05   -9.50806e+03    3.01042e+02
 Pres. DC (bar) Pressure (bar)   Constr. rmsd
   -2.20515e+02   -5.52659e+01    0.00000e+00

           Step           Time
      154420000   308840.00000

   Energies (kJ/mol)
        G96Bond       G96Angle    Proper Dih.  Improper Dih.          LJ-14
    2.30032e+03    3.95319e+03    2.70048e+03    1.06786e+03   -3.45876e+02
     Coulomb-14        LJ (SR)  Disper. corr.   Coulomb (SR)   Coul. recip.
    2.82687e+04    1.25482e+05   -7.46361e+03   -9.43024e+05    5.30093e+03
      Potential    Kinetic En.   Total Energy  Conserved En.    Temperature
   -7.81760e+05    1.37158e+05   -6.44602e+05   -9.50500e+03    2.98692e+02
 Pres. DC (bar) Pressure (bar)   Constr. rmsd
   -2.20780e+02    1.20231e+02    0.00000e+00

           Step           Time
      154425000   308850.00000

   Energies (kJ/mol)
        G96Bond       G96Angle    Proper Dih.  Improper Dih.          LJ-14
    2.22226e+03    3.58848e+03    2.73172e+03    1.02703e+03   -2.64748e+02
     Coulomb-14        LJ (SR)  Disper. corr.   Coulomb (SR)   Coul. recip.
    2.83900e+04    1.25102e+05   -7.46230e+03   -9.43215e+05    5.25386e+03
      Potential    Kinetic En.   Total Energy  Conserved En.    Temperature
   -7.82627e+05    1.36586e+05   -6.46040e+05   -9.49006e+03    2.97447e+02
 Pres. DC (bar) Pressure (bar)   Constr. rmsd
   -2.20703e+02   -2.19525e+01    0.00000e+00

           Step           Time
      154430000   308860.00000

   Energies (kJ/mol)
        G96Bond       G96Angle    Proper Dih.  Improper Dih.          LJ-14
    2.26052e+03    3.81139e+03    2.73355e+03    1.08113e+03   -3.02397e+02
     Coulomb-14        LJ (SR)  Disper. corr.   Coulomb (SR)   Coul. recip.
    2.85444e+04    1.24894e+05   -7.45843e+03   -9.41860e+05    5.32851e+03
      Potential    Kinetic En.   Total Energy  Conserved En.    Temperature
   -7.80967e+05    1.37728e+05   -6.43239e+05   -9.46869e+03    2.99934e+02
 Pres. DC (bar) Pressure (bar)   Constr. rmsd
   -2.20474e+02    1.40084e+02    0.00000e+00

           Step           Time
      154435000   308870.00000

   Energies (kJ/mol)
        G96Bond       G96Angle    Proper Dih.  Improper Dih.          LJ-14
    2.26063e+03    3.64302e+03    2.83302e+03    1.05248e+03   -2.88692e+02
     Coulomb-14        LJ (SR)  Disper. corr.   Coulomb (SR)   Coul. recip.
    2.84198e+04    1.23498e+05   -7.45124e+03   -9.39325e+05    5.26327e+03
      Potential    Kinetic En.   Total Energy  Conserved En.    Temperature
   -7.80095e+05    1.36312e+05   -6.43783e+05   -9.45081e+03    2.96849e+02
 Pres. DC (bar) Pressure (bar)   Constr. rmsd
   -2.20050e+02    2.05485e+00    0.00000e+00

           Step           Time
      154440000   308880.00000

   Energies (kJ/mol)
        G96Bond       G96Angle    Proper Dih.  Improper Dih.          LJ-14
    2.38393e+03    3.66469e+03    2.61356e+03    1.05856e+03   -3.01665e+02
     Coulomb-14        LJ (SR)  Disper. corr.   Coulomb (SR)   Coul. recip.
    2.82835e+04    1.23833e+05   -7.44710e+03   -9.39775e+05    5.21099e+03
      Potential    Kinetic En.   Total Energy  Conserved En.    Temperature
   -7.80475e+05    1.37918e+05   -6.42558e+05   -9.42819e+03    3.00346e+02
 Pres. DC (bar) Pressure (bar)   Constr. rmsd
   -2.19806e+02   -1.31245e+02    0.00000e+00

           Step           Time
      154445000   308890.00000

   Energies (kJ/mol)
        G96Bond       G96Angle    Proper Dih.  Improper Dih.          LJ-14
    2.47299e+03    3.73286e+03    2.72009e+03    1.03543e+03   -2.34216e+02
     Coulomb-14        LJ (SR)  Disper. corr.   Coulomb (SR)   Coul. recip.
    2.84632e+04    1.22493e+05   -7.45913e+03   -9.38063e+05    5.29259e+03
      Potential    Kinetic En.   Total Energy  Conserved En.    Temperature
   -7.79547e+05    1.37743e+05   -6.41804e+05   -9.40844e+03    2.99966e+02
 Pres. DC (bar) Pressure (bar)   Constr. rmsd
   -2.20516e+02   -1.02392e+02    0.00000e+00

           Step           Time
      154450000   308900.00000

   Energies (kJ/mol)
        G96Bond       G96Angle    Proper Dih.  Improper Dih.          LJ-14
    2.40825e+03    3.81230e+03    2.70415e+03    1.10039e+03   -3.27612e+02
     Coulomb-14        LJ (SR)  Disper. corr.   Coulomb (SR)   Coul. recip.
    2.83167e+04    1.23253e+05   -7.43060e+03   -9.38659e+05    5.25607e+03
      Potential    Kinetic En.   Total Energy  Conserved En.    Temperature
   -7.79567e+05    1.38527e+05   -6.41040e+05   -9.38694e+03    3.01673e+02
 Pres. DC (bar) Pressure (bar)   Constr. rmsd
   -2.18834e+02   -6.40607e+01    0.00000e+00

           Step           Time
      154455000   308910.00000

   Energies (kJ/mol)
        G96Bond       G96Angle    Proper Dih.  Improper Dih.          LJ-14
    2.36440e+03    3.70213e+03    2.55535e+03    1.10398e+03   -3.04046e+02
     Coulomb-14        LJ (SR)  Disper. corr.   Coulomb (SR)   Coul. recip.
    2.83033e+04    1.22918e+05   -7.46291e+03   -9.40460e+05    5.34046e+03
      Potential    Kinetic En.   Total Energy  Conserved En.    Temperature
   -7.81939e+05    1.37528e+05   -6.44411e+05   -9.38094e+03    2.99498e+02
 Pres. DC (bar) Pressure (bar)   Constr. rmsd
   -2.20739e+02   -1.63446e+02    0.00000e+00

           Step           Time
      154460000   308920.00000

   Energies (kJ/mol)
        G96Bond       G96Angle    Proper Dih.  Improper Dih.          LJ-14
    2.38946e+03    3.74783e+03    2.66349e+03    1.10516e+03   -2.48080e+02
     Coulomb-14        LJ (SR)  Disper. corr.   Coulomb (SR)   Coul. recip.
    2.83743e+04    1.24054e+05   -7.46574e+03   -9.41735e+05    5.32149e+03
      Potential    Kinetic En.   Total Energy  Conserved En.    Temperature
   -7.81793e+05    1.37929e+05   -6.43864e+05   -9.35400e+03    3.00370e+02
 Pres. DC (bar) Pressure (bar)   Constr. rmsd
   -2.20906e+02    3.98350e+01    0.00000e+00

           Step           Time
      154465000   308930.00000

   Energies (kJ/mol)
        G96Bond       G96Angle    Proper Dih.  Improper Dih.          LJ-14
    2.40313e+03    3.72379e+03    2.82358e+03    1.08769e+03   -3.33383e+02
     Coulomb-14        LJ (SR)  Disper. corr.   Coulomb (SR)   Coul. recip.
    2.82677e+04    1.25142e+05   -7.47295e+03   -9.42228e+05    5.28062e+03
      Potential    Kinetic En.   Total Energy  Conserved En.    Temperature
   -7.81306e+05    1.38597e+05   -6.42709e+05   -9.33650e+03    3.01826e+02
 Pres. DC (bar) Pressure (bar)   Constr. rmsd
   -2.21332e+02    1.07936e+02    0.00000e+00

           Step           Time
      154470000   308940.00000

   Energies (kJ/mol)
        G96Bond       G96Angle    Proper Dih.  Improper Dih.          LJ-14
    2.36916e+03    3.69701e+03    2.85330e+03    1.06593e+03   -3.83740e+02
     Coulomb-14        LJ (SR)  Disper. corr.   Coulomb (SR)   Coul. recip.
    2.84152e+04    1.25197e+05   -7.47596e+03   -9.43030e+05    5.15929e+03
      Potential    Kinetic En.   Total Energy  Conserved En.    Temperature
   -7.82132e+05    1.37739e+05   -6.44393e+05   -9.31119e+03    2.99957e+02
 Pres. DC (bar) Pressure (bar)   Constr. rmsd
   -2.21510e+02    4.31384e+01    0.00000e+00

           Step           Time
      154475000   308950.00000

   Energies (kJ/mol)
        G96Bond       G96Angle    Proper Dih.  Improper Dih.          LJ-14
    2.29071e+03    3.57981e+03    2.72857e+03    1.05521e+03   -2.97476e+02
     Coulomb-14        LJ (SR)  Disper. corr.   Coulomb (SR)   Coul. recip.
    2.84377e+04    1.24159e+05   -7.46824e+03   -9.42333e+05    5.31357e+03
      Potential    Kinetic En.   Total Energy  Conserved En.    Temperature
   -7.82534e+05    1.38003e+05   -6.44531e+05   -9.29362e+03    3.00533e+02
 Pres. DC (bar) Pressure (bar)   Constr. rmsd
   -2.21054e+02    7.39550e+01    0.00000e+00

           Step           Time
      154480000   308960.00000

   Energies (kJ/mol)
        G96Bond       G96Angle    Proper Dih.  Improper Dih.          LJ-14
    2.46041e+03    3.56097e+03    2.76268e+03    1.04642e+03   -2.96585e+02
     Coulomb-14        LJ (SR)  Disper. corr.   Coulomb (SR)   Coul. recip.
    2.84705e+04    1.24461e+05   -7.48340e+03   -9.41561e+05    5.19243e+03
      Potential    Kinetic En.   Total Energy  Conserved En.    Temperature
   -7.81387e+05    1.38039e+05   -6.43348e+05   -9.28275e+03    3.00610e+02
 Pres. DC (bar) Pressure (bar)   Constr. rmsd
   -2.21951e+02    2.64944e+01    0.00000e+00

           Step           Time
      154485000   308970.00000

   Energies (kJ/mol)
        G96Bond       G96Angle    Proper Dih.  Improper Dih.          LJ-14
    2.31482e+03    3.72705e+03    2.69664e+03    1.07157e+03   -3.65674e+02
     Coulomb-14        LJ (SR)  Disper. corr.   Coulomb (SR)   Coul. recip.
    2.84876e+04    1.24920e+05   -7.45481e+03   -9.42718e+05    5.28073e+03
      Potential    Kinetic En.   Total Energy  Conserved En.    Temperature
   -7.82040e+05    1.38161e+05   -6.43880e+05   -9.25600e+03    3.00875e+02
 Pres. DC (bar) Pressure (bar)   Constr. rmsd
   -2.20260e+02    3.66821e+01    0.00000e+00

           Step           Time
      154490000   308980.00000

   Energies (kJ/mol)
        G96Bond       G96Angle    Proper Dih.  Improper Dih.          LJ-14
    2.33925e+03    3.86451e+03    2.83903e+03    1.15346e+03   -2.86424e+02
     Coulomb-14        LJ (SR)  Disper. corr.   Coulomb (SR)   Coul. recip.
    2.81942e+04    1.22968e+05   -7.45277e+03   -9.39411e+05    5.16487e+03
      Potential    Kinetic En.   Total Energy  Conserved En.    Temperature
   -7.80626e+05    1.38120e+05   -6.42507e+05   -9.23275e+03    3.00786e+02
 Pres. DC (bar) Pressure (bar)   Constr. rmsd
   -2.20140e+02   -1.00853e+02    0.00000e+00

           Step           Time
      154495000   308990.00000

   Energies (kJ/mol)
        G96Bond       G96Angle    Proper Dih.  Improper Dih.          LJ-14
    2.25463e+03    3.70765e+03    2.75340e+03    1.04949e+03   -2.76277e+02
     Coulomb-14        LJ (SR)  Disper. corr.   Coulomb (SR)   Coul. recip.
    2.83890e+04    1.23963e+05   -7.46499e+03   -9.42651e+05    5.23298e+03
      Potential    Kinetic En.   Total Energy  Conserved En.    Temperature
   -7.83042e+05    1.38211e+05   -6.44831e+05   -9.19188e+03    3.00986e+02
 Pres. DC (bar) Pressure (bar)   Constr. rmsd
   -2.20862e+02   -1.83078e+00    0.00000e+00

           Step           Time
      154500000   309000.00000

   Energies (kJ/mol)
        G96Bond       G96Angle    Proper Dih.  Improper Dih.          LJ-14
    2.30062e+03    3.71990e+03    2.73790e+03    1.03860e+03   -2.62630e+02
     Coulomb-14        LJ (SR)  Disper. corr.   Coulomb (SR)   Coul. recip.
    2.83159e+04    1.23295e+05   -7.47578e+03   -9.41440e+05    5.19803e+03
      Potential    Kinetic En.   Total Energy  Conserved En.    Temperature
   -7.82572e+05    1.37347e+05   -6.45225e+05   -9.18062e+03    2.99103e+02
 Pres. DC (bar) Pressure (bar)   Constr. rmsd
   -2.21500e+02   -3.87167e+01    0.00000e+00

           Step           Time
      154505000   309010.00000

   Energies (kJ/mol)
        G96Bond       G96Angle    Proper Dih.  Improper Dih.          LJ-14
    2.35704e+03    3.68460e+03    2.63370e+03    1.09878e+03   -2.96305e+02
     Coulomb-14        LJ (SR)  Disper. corr.   Coulomb (SR)   Coul. recip.
    2.84335e+04    1.24370e+05   -7.47024e+03   -9.40879e+05    5.28671e+03
      Potential    Kinetic En.   Total Energy  Conserved En.    Temperature
   -7.80781e+05    1.37980e+05   -6.42801e+05   -9.17225e+03    3.00482e+02
 Pres. DC (bar) Pressure (bar)   Constr. rmsd
   -2.21172e+02   -8.90791e+00    0.00000e+00

           Step           Time
      154510000   309020.00000

   Energies (kJ/mol)
        G96Bond       G96Angle    Proper Dih.  Improper Dih.          LJ-14
    2.37605e+03    3.78814e+03    2.80355e+03    1.17172e+03   -3.73649e+02
     Coulomb-14        LJ (SR)  Disper. corr.   Coulomb (SR)   Coul. recip.
    2.84579e+04    1.24353e+05   -7.47386e+03   -9.41942e+05    5.18071e+03
      Potential    Kinetic En.   Total Energy  Conserved En.    Temperature
   -7.81659e+05    1.38013e+05   -6.43646e+05   -9.16500e+03    3.00554e+02
 Pres. DC (bar) Pressure (bar)   Constr. rmsd
   -2.21387e+02    8.03176e+00    0.00000e+00

           Step           Time
      154515000   309030.00000

   Energies (kJ/mol)
        G96Bond       G96Angle    Proper Dih.  Improper Dih.          LJ-14
    2.40232e+03    3.58669e+03    2.83262e+03    1.09028e+03   -2.59423e+02
     Coulomb-14        LJ (SR)  Disper. corr.   Coulomb (SR)   Coul. recip.
    2.84666e+04    1.24123e+05   -7.46949e+03   -9.40450e+05    5.24985e+03
      Potential    Kinetic En.   Total Energy  Conserved En.    Temperature
   -7.80428e+05    1.36806e+05   -6.43621e+05   -9.13181e+03    2.97926e+02
 Pres. DC (bar) Pressure (bar)   Constr. rmsd
   -2.21128e+02    1.31202e+01    0.00000e+00

           Step           Time
      154520000   309040.00000

   Energies (kJ/mol)
        G96Bond       G96Angle    Proper Dih.  Improper Dih.          LJ-14
    2.28639e+03    3.80768e+03    2.69601e+03    1.09344e+03   -3.84736e+02
     Coulomb-14        LJ (SR)  Disper. corr.   Coulomb (SR)   Coul. recip.
    2.83023e+04    1.24737e+05   -7.46602e+03   -9.41233e+05    5.36191e+03
      Potential    Kinetic En.   Total Energy  Conserved En.    Temperature
   -7.80799e+05    1.38297e+05   -6.42502e+05   -9.09175e+03    3.01174e+02
 Pres. DC (bar) Pressure (bar)   Constr. rmsd
   -2.20923e+02    3.97330e+01    0.00000e+00

           Step           Time
      154525000   309050.00000

   Energies (kJ/mol)
        G96Bond       G96Angle    Proper Dih.  Improper Dih.          LJ-14
    2.31865e+03    3.61691e+03    2.70769e+03    1.13359e+03   -3.28763e+02
     Coulomb-14        LJ (SR)  Disper. corr.   Coulomb (SR)   Coul. recip.
    2.82928e+04    1.23256e+05   -7.45825e+03   -9.39101e+05    5.32768e+03
      Potential    Kinetic En.   Total Energy  Conserved En.    Temperature
   -7.80235e+05    1.38329e+05   -6.41906e+05   -9.09394e+03    3.01242e+02
 Pres. DC (bar) Pressure (bar)   Constr. rmsd
   -2.20464e+02   -9.11214e+01    0.00000e+00

           Step           Time
      154530000   309060.00000

   Energies (kJ/mol)
        G96Bond       G96Angle    Proper Dih.  Improper Dih.          LJ-14
    2.22759e+03    3.81784e+03    2.77285e+03    1.12705e+03   -2.76618e+02
     Coulomb-14        LJ (SR)  Disper. corr.   Coulomb (SR)   Coul. recip.
    2.84112e+04    1.23672e+05   -7.45724e+03   -9.40472e+05    5.19764e+03
      Potential    Kinetic En.   Total Energy  Conserved En.    Temperature
   -7.80980e+05    1.37127e+05   -6.43854e+05   -9.07356e+03    2.98624e+02
 Pres. DC (bar) Pressure (bar)   Constr. rmsd
   -2.20404e+02    3.48419e+00    0.00000e+00

           Step           Time
      154535000   309070.00000

   Energies (kJ/mol)
        G96Bond       G96Angle    Proper Dih.  Improper Dih.          LJ-14
    2.39098e+03    3.60811e+03    2.65743e+03    1.10095e+03   -3.32999e+02
     Coulomb-14        LJ (SR)  Disper. corr.   Coulomb (SR)   Coul. recip.
    2.82732e+04    1.23941e+05   -7.44880e+03   -9.39257e+05    5.37635e+03
      Potential    Kinetic En.   Total Energy  Conserved En.    Temperature
   -7.79690e+05    1.37762e+05   -6.41928e+05   -9.04744e+03    3.00007e+02
 Pres. DC (bar) Pressure (bar)   Constr. rmsd
   -2.19906e+02    1.05510e+01    0.00000e+00

           Step           Time
      154540000   309080.00000

   Energies (kJ/mol)
        G96Bond       G96Angle    Proper Dih.  Improper Dih.          LJ-14
    2.26579e+03    3.76057e+03    2.73997e+03    1.01711e+03   -3.46277e+02
     Coulomb-14        LJ (SR)  Disper. corr.   Coulomb (SR)   Coul. recip.
    2.83692e+04    1.23434e+05   -7.45765e+03   -9.39886e+05    5.20897e+03
      Potential    Kinetic En.   Total Energy  Conserved En.    Temperature
   -7.80894e+05    1.37169e+05   -6.43724e+05   -9.03350e+03    2.98717e+02
 Pres. DC (bar) Pressure (bar)   Constr. rmsd
   -2.20428e+02   -6.96174e+01    0.00000e+00

           Step           Time
      154545000   309090.00000

   Energies (kJ/mol)
        G96Bond       G96Angle    Proper Dih.  Improper Dih.          LJ-14
    2.30751e+03    3.50587e+03    2.74721e+03    1.08457e+03   -3.12862e+02
     Coulomb-14        LJ (SR)  Disper. corr.   Coulomb (SR)   Coul. recip.
    2.84384e+04    1.24589e+05   -7.42839e+03   -9.41649e+05    5.25918e+03
      Potential    Kinetic En.   Total Energy  Conserved En.    Temperature
   -7.81458e+05    1.37262e+05   -6.44196e+05   -8.99912e+03    2.98918e+02
 Pres. DC (bar) Pressure (bar)   Constr. rmsd
   -2.18704e+02    7.69043e+01    0.00000e+00

           Step           Time
      154550000   309100.00000

   Energies (kJ/mol)
        G96Bond       G96Angle    Proper Dih.  Improper Dih.          LJ-14
    2.46417e+03    3.49489e+03    2.71216e+03    1.02284e+03   -2.81380e+02
     Coulomb-14        LJ (SR)  Disper. corr.   Coulomb (SR)   Coul. recip.
    2.85691e+04    1.23988e+05   -7.46873e+03   -9.40406e+05    5.33951e+03
      Potential    Kinetic En.   Total Energy  Conserved En.    Temperature
   -7.80566e+05    1.38610e+05   -6.41956e+05   -8.97412e+03    3.01854e+02
 Pres. DC (bar) Pressure (bar)   Constr. rmsd
   -2.21083e+02    9.97382e+01    0.00000e+00

           Step           Time
      154555000   309110.00000

   Energies (kJ/mol)
        G96Bond       G96Angle    Proper Dih.  Improper Dih.          LJ-14
    2.51581e+03    3.67701e+03    2.66127e+03    1.05188e+03   -2.81477e+02
     Coulomb-14        LJ (SR)  Disper. corr.   Coulomb (SR)   Coul. recip.
    2.82449e+04    1.24306e+05   -7.45554e+03   -9.40366e+05    5.25567e+03
      Potential    Kinetic En.   Total Energy  Conserved En.    Temperature
   -7.80390e+05    1.38137e+05   -6.42254e+05   -8.93131e+03    3.00824e+02
 Pres. DC (bar) Pressure (bar)   Constr. rmsd
   -2.20304e+02    1.51307e+01    0.00000e+00

           Step           Time
      154560000   309120.00000

   Energies (kJ/mol)
        G96Bond       G96Angle    Proper Dih.  Improper Dih.          LJ-14
    2.45235e+03    3.75041e+03    2.68736e+03    1.06560e+03   -2.65814e+02
     Coulomb-14        LJ (SR)  Disper. corr.   Coulomb (SR)   Coul. recip.
    2.83642e+04    1.24222e+05   -7.48422e+03   -9.41249e+05    5.23239e+03
      Potential    Kinetic En.   Total Energy  Conserved En.    Temperature
   -7.81225e+05    1.38040e+05   -6.43185e+05   -8.91831e+03    3.00613e+02
 Pres. DC (bar) Pressure (bar)   Constr. rmsd
   -2.22000e+02    1.48287e+02    0.00000e+00

           Step           Time
      154565000   309130.00000

   Energies (kJ/mol)
        G96Bond       G96Angle    Proper Dih.  Improper Dih.          LJ-14
    2.37946e+03    3.74146e+03    2.63767e+03    1.05520e+03   -2.96256e+02
     Coulomb-14        LJ (SR)  Disper. corr.   Coulomb (SR)   Coul. recip.
    2.83922e+04    1.25259e+05   -7.47319e+03   -9.42102e+05    5.19905e+03
      Potential    Kinetic En.   Total Energy  Conserved En.    Temperature
   -7.81207e+05    1.39021e+05   -6.42186e+05   -8.93888e+03    3.02750e+02
 Pres. DC (bar) Pressure (bar)   Constr. rmsd
   -2.21346e+02    7.89020e+01    0.00000e+00

           Step           Time
      154570000   309140.00000

   Energies (kJ/mol)
        G96Bond       G96Angle    Proper Dih.  Improper Dih.          LJ-14
    2.51219e+03    3.72746e+03    2.71610e+03    1.11347e+03   -2.82305e+02
     Coulomb-14        LJ (SR)  Disper. corr.   Coulomb (SR)   Coul. recip.
    2.84229e+04    1.25172e+05   -7.44458e+03   -9.41494e+05    5.40441e+03
      Potential    Kinetic En.   Total Energy  Conserved En.    Temperature
   -7.80152e+05    1.39035e+05   -6.41117e+05   -8.86931e+03    3.02780e+02
 Pres. DC (bar) Pressure (bar)   Constr. rmsd
   -2.19657e+02    4.14894e+01    0.00000e+00

           Step           Time
      154575000   309150.00000

   Energies (kJ/mol)
        G96Bond       G96Angle    Proper Dih.  Improper Dih.          LJ-14
    2.30565e+03    3.72533e+03    2.71348e+03    1.02996e+03   -2.83448e+02
     Coulomb-14        LJ (SR)  Disper. corr.   Coulomb (SR)   Coul. recip.
    2.86982e+04    1.24140e+05   -7.46172e+03   -9.40553e+05    5.21763e+03
      Potential    Kinetic En.   Total Energy  Conserved En.    Temperature
   -7.80468e+05    1.37369e+05   -6.43099e+05   -8.83956e+03    2.99151e+02
 Pres. DC (bar) Pressure (bar)   Constr. rmsd
   -2.20669e+02    1.05052e+02    0.00000e+00

           Step           Time
      154580000   309160.00000

   Energies (kJ/mol)
        G96Bond       G96Angle    Proper Dih.  Improper Dih.          LJ-14
    2.30497e+03    3.58945e+03    2.74225e+03    1.13047e+03   -2.66345e+02
     Coulomb-14        LJ (SR)  Disper. corr.   Coulomb (SR)   Coul. recip.
    2.82562e+04    1.24184e+05   -7.46740e+03   -9.40008e+05    5.30784e+03
      Potential    Kinetic En.   Total Energy  Conserved En.    Temperature
   -7.80227e+05    1.36292e+05   -6.43936e+05   -8.83425e+03    2.96805e+02
 Pres. DC (bar) Pressure (bar)   Constr. rmsd
   -2.21005e+02    8.16983e+01    0.00000e+00

           Step           Time
      154585000   309170.00000

   Energies (kJ/mol)
        G96Bond       G96Angle    Proper Dih.  Improper Dih.          LJ-14
    2.23823e+03    3.74012e+03    2.76632e+03    1.13094e+03   -2.68618e+02
     Coulomb-14        LJ (SR)  Disper. corr.   Coulomb (SR)   Coul. recip.
    2.82780e+04    1.23860e+05   -7.46600e+03   -9.40172e+05    5.21469e+03
      Potential    Kinetic En.   Total Energy  Conserved En.    Temperature
   -7.80678e+05    1.38099e+05   -6.42579e+05   -8.83119e+03    3.00741e+02
 Pres. DC (bar) Pressure (bar)   Constr. rmsd
   -2.20921e+02    2.08377e+01    0.00000e+00

           Step           Time
      154590000   309180.00000

   Energies (kJ/mol)
        G96Bond       G96Angle    Proper Dih.  Improper Dih.          LJ-14
    2.30370e+03    3.75847e+03    2.73732e+03    1.12844e+03   -3.76582e+02
     Coulomb-14        LJ (SR)  Disper. corr.   Coulomb (SR)   Coul. recip.
    2.79984e+04    1.24850e+05   -7.47997e+03   -9.40985e+05    5.12731e+03
      Potential    Kinetic En.   Total Energy  Conserved En.    Temperature
   -7.80938e+05    1.38074e+05   -6.42864e+05   -8.80969e+03    3.00687e+02
 Pres. DC (bar) Pressure (bar)   Constr. rmsd
   -2.21748e+02    1.95543e+02    0.00000e+00

           Step           Time
      154595000   309190.00000

   Energies (kJ/mol)
        G96Bond       G96Angle    Proper Dih.  Improper Dih.          LJ-14
    2.32051e+03    3.77587e+03    2.71704e+03    1.04705e+03   -3.51805e+02
     Coulomb-14        LJ (SR)  Disper. corr.   Coulomb (SR)   Coul. recip.
    2.83528e+04    1.25524e+05   -7.48142e+03   -9.41832e+05    5.37539e+03
      Potential    Kinetic En.   Total Energy  Conserved En.    Temperature
   -7.80553e+05    1.37349e+05   -6.43203e+05   -8.78744e+03    2.99109e+02
 Pres. DC (bar) Pressure (bar)   Constr. rmsd
   -2.21834e+02    2.24290e+02    0.00000e+00

           Step           Time
      154600000   309200.00000

   Energies (kJ/mol)
        G96Bond       G96Angle    Proper Dih.  Improper Dih.          LJ-14
    2.27926e+03    3.77090e+03    2.79554e+03    1.06362e+03   -3.24960e+02
     Coulomb-14        LJ (SR)  Disper. corr.   Coulomb (SR)   Coul. recip.
    2.80436e+04    1.24295e+05   -7.46508e+03   -9.41109e+05    5.15250e+03
      Potential    Kinetic En.   Total Energy  Conserved En.    Temperature
   -7.81498e+05    1.36802e+05   -6.44696e+05   -8.78969e+03    2.97917e+02
 Pres. DC (bar) Pressure (bar)   Constr. rmsd
   -2.20867e+02    7.58345e+01    0.00000e+00

           Step           Time
      154605000   309210.00000

   Energies (kJ/mol)
        G96Bond       G96Angle    Proper Dih.  Improper Dih.          LJ-14
    2.31594e+03    3.66030e+03    2.68999e+03    1.07698e+03   -3.31052e+02
     Coulomb-14        LJ (SR)  Disper. corr.   Coulomb (SR)   Coul. recip.
    2.83794e+04    1.23382e+05   -7.50055e+03   -9.39967e+05    5.23649e+03
      Potential    Kinetic En.   Total Energy  Conserved En.    Temperature
   -7.81057e+05    1.37892e+05   -6.43165e+05   -8.76575e+03    3.00291e+02
 Pres. DC (bar) Pressure (bar)   Constr. rmsd
   -2.22968e+02    4.30916e+01    0.00000e+00

           Step           Time
      154610000   309220.00000

   Energies (kJ/mol)
        G96Bond       G96Angle    Proper Dih.  Improper Dih.          LJ-14
    2.16534e+03    3.71321e+03    2.81350e+03    1.04991e+03   -3.22092e+02
     Coulomb-14        LJ (SR)  Disper. corr.   Coulomb (SR)   Coul. recip.
    2.85216e+04    1.24277e+05   -7.45164e+03   -9.39833e+05    5.33667e+03
      Potential    Kinetic En.   Total Energy  Conserved En.    Temperature
   -7.79729e+05    1.38156e+05   -6.41572e+05   -8.74794e+03    3.00866e+02
 Pres. DC (bar) Pressure (bar)   Constr. rmsd
   -2.20074e+02    1.47613e+02    0.00000e+00

           Step           Time
      154615000   309230.00000

   Energies (kJ/mol)
        G96Bond       G96Angle    Proper Dih.  Improper Dih.          LJ-14
    2.33972e+03    3.56547e+03    2.69482e+03    1.07037e+03   -2.83404e+02
     Coulomb-14        LJ (SR)  Disper. corr.   Coulomb (SR)   Coul. recip.
    2.85230e+04    1.23561e+05   -7.47582e+03   -9.40861e+05    5.14533e+03
      Potential    Kinetic En.   Total Energy  Conserved En.    Temperature
   -7.81720e+05    1.38189e+05   -6.43531e+05   -8.73731e+03    3.00937e+02
 Pres. DC (bar) Pressure (bar)   Constr. rmsd
   -2.21502e+02   -1.13192e+02    0.00000e+00

           Step           Time
      154620000   309240.00000

   Energies (kJ/mol)
        G96Bond       G96Angle    Proper Dih.  Improper Dih.          LJ-14
    2.29060e+03    3.55563e+03    2.79598e+03    1.03280e+03   -3.07755e+02
     Coulomb-14        LJ (SR)  Disper. corr.   Coulomb (SR)   Coul. recip.
    2.83511e+04    1.23791e+05   -7.48939e+03   -9.41338e+05    5.25400e+03
      Potential    Kinetic En.   Total Energy  Conserved En.    Temperature
   -7.82063e+05    1.36130e+05   -6.45933e+05   -8.70394e+03    2.96454e+02
 Pres. DC (bar) Pressure (bar)   Constr. rmsd
   -2.22306e+02    5.91512e+01    0.00000e+00

           Step           Time
      154625000   309250.00000

   Energies (kJ/mol)
        G96Bond       G96Angle    Proper Dih.  Improper Dih.          LJ-14
    2.42232e+03    3.83372e+03    2.88615e+03    9.87851e+02   -2.96594e+02
     Coulomb-14        LJ (SR)  Disper. corr.   Coulomb (SR)   Coul. recip.
    2.83000e+04    1.23250e+05   -7.46790e+03   -9.39541e+05    5.23938e+03
      Potential    Kinetic En.   Total Energy  Conserved En.    Temperature
   -7.80386e+05    1.37247e+05   -6.43139e+05   -8.68838e+03    2.98886e+02
 Pres. DC (bar) Pressure (bar)   Constr. rmsd
   -2.21034e+02   -3.59302e+01    0.00000e+00

           Step           Time
      154630000   309260.00000

   Energies (kJ/mol)
        G96Bond       G96Angle    Proper Dih.  Improper Dih.          LJ-14
    2.44372e+03    3.74696e+03    2.77087e+03    9.68086e+02   -3.45701e+02
     Coulomb-14        LJ (SR)  Disper. corr.   Coulomb (SR)   Coul. recip.
    2.83807e+04    1.25116e+05   -7.49804e+03   -9.41132e+05    5.20871e+03
      Potential    Kinetic En.   Total Energy  Conserved En.    Temperature
   -7.80341e+05    1.37524e+05   -6.42817e+05   -8.65206e+03    2.99489e+02
 Pres. DC (bar) Pressure (bar)   Constr. rmsd
   -2.22819e+02    8.87057e+01    0.00000e+00

           Step           Time
      154635000   309270.00000

   Energies (kJ/mol)
        G96Bond       G96Angle    Proper Dih.  Improper Dih.          LJ-14
    2.30052e+03    3.70484e+03    2.78797e+03    9.81601e+02   -3.41506e+02
     Coulomb-14        LJ (SR)  Disper. corr.   Coulomb (SR)   Coul. recip.
    2.83442e+04    1.22035e+05   -7.44183e+03   -9.38893e+05    5.20231e+03
      Potential    Kinetic En.   Total Energy  Conserved En.    Temperature
   -7.81320e+05    1.38694e+05   -6.42626e+05   -8.64444e+03    3.02038e+02
 Pres. DC (bar) Pressure (bar)   Constr. rmsd
   -2.19495e+02   -3.17006e+02    0.00000e+00

           Step           Time
      154640000   309280.00000

   Energies (kJ/mol)
        G96Bond       G96Angle    Proper Dih.  Improper Dih.          LJ-14
    2.39420e+03    3.78399e+03    2.67998e+03    1.01817e+03   -3.04300e+02
     Coulomb-14        LJ (SR)  Disper. corr.   Coulomb (SR)   Coul. recip.
    2.84209e+04    1.24978e+05   -7.45845e+03   -9.40946e+05    5.08040e+03
      Potential    Kinetic En.   Total Energy  Conserved En.    Temperature
   -7.80353e+05    1.38496e+05   -6.41857e+05   -8.59206e+03    3.01606e+02
 Pres. DC (bar) Pressure (bar)   Constr. rmsd
   -2.20475e+02    1.31534e+02    0.00000e+00

           Step           Time
      154645000   309290.00000

   Energies (kJ/mol)
        G96Bond       G96Angle    Proper Dih.  Improper Dih.          LJ-14
    2.38677e+03    3.70617e+03    2.76620e+03    1.03400e+03   -2.16546e+02
     Coulomb-14        LJ (SR)  Disper. corr.   Coulomb (SR)   Coul. recip.
    2.85173e+04    1.25595e+05   -7.49799e+03   -9.42670e+05    5.12210e+03
      Potential    Kinetic En.   Total Energy  Conserved En.    Temperature
   -7.81257e+05    1.37722e+05   -6.43534e+05   -8.58206e+03    2.99921e+02
 Pres. DC (bar) Pressure (bar)   Constr. rmsd
   -2.22816e+02    4.36145e+02    0.00000e+00

           Step           Time
      154650000   309300.00000

   Energies (kJ/mol)
        G96Bond       G96Angle    Proper Dih.  Improper Dih.          LJ-14
    2.32729e+03    3.65454e+03    2.70127e+03    1.09487e+03   -2.53711e+02
     Coulomb-14        LJ (SR)  Disper. corr.   Coulomb (SR)   Coul. recip.
    2.85187e+04    1.24570e+05   -7.47400e+03   -9.41438e+05    5.31022e+03
      Potential    Kinetic En.   Total Energy  Conserved En.    Temperature
   -7.80988e+05    1.37983e+05   -6.43005e+05   -8.56662e+03    3.00489e+02
 Pres. DC (bar) Pressure (bar)   Constr. rmsd
   -2.21394e+02    3.76068e+01    0.00000e+00

           Step           Time
      154655000   309310.00000

   Energies (kJ/mol)
        G96Bond       G96Angle    Proper Dih.  Improper Dih.          LJ-14
    2.33406e+03    3.71887e+03    2.73614e+03    1.06881e+03   -3.38101e+02
     Coulomb-14        LJ (SR)  Disper. corr.   Coulomb (SR)   Coul. recip.
    2.85491e+04    1.21128e+05   -7.48249e+03   -9.37766e+05    5.24097e+03
      Potential    Kinetic En.   Total Energy  Conserved En.    Temperature
   -7.80810e+05    1.38710e+05   -6.42100e+05   -8.57250e+03    3.02073e+02
 Pres. DC (bar) Pressure (bar)   Constr. rmsd
   -2.21897e+02   -2.41564e+02    0.00000e+00

           Step           Time
      154660000   309320.00000

   Energies (kJ/mol)
        G96Bond       G96Angle    Proper Dih.  Improper Dih.          LJ-14
    2.19443e+03    3.54834e+03    2.79917e+03    1.06177e+03   -3.22622e+02
     Coulomb-14        LJ (SR)  Disper. corr.   Coulomb (SR)   Coul. recip.
    2.83283e+04    1.25043e+05   -7.46893e+03   -9.42384e+05    5.34129e+03
      Potential    Kinetic En.   Total Energy  Conserved En.    Temperature
   -7.81859e+05    1.37961e+05   -6.43898e+05   -8.56669e+03    3.00441e+02
 Pres. DC (bar) Pressure (bar)   Constr. rmsd
   -2.21094e+02    9.49639e+01    0.00000e+00

           Step           Time
      154665000   309330.00000

   Energies (kJ/mol)
        G96Bond       G96Angle    Proper Dih.  Improper Dih.          LJ-14
    2.42829e+03    3.72403e+03    2.77524e+03    1.09300e+03   -2.76731e+02
     Coulomb-14        LJ (SR)  Disper. corr.   Coulomb (SR)   Coul. recip.
    2.85894e+04    1.24578e+05   -7.46801e+03   -9.40769e+05    5.23573e+03
      Potential    Kinetic En.   Total Energy  Conserved En.    Temperature
   -7.80090e+05    1.38298e+05   -6.41792e+05   -8.49356e+03    3.01174e+02
 Pres. DC (bar) Pressure (bar)   Constr. rmsd
   -2.21041e+02    7.10555e+01    0.00000e+00

           Step           Time
      154670000   309340.00000

   Energies (kJ/mol)
        G96Bond       G96Angle    Proper Dih.  Improper Dih.          LJ-14
    2.39272e+03    3.63934e+03    2.71196e+03    1.04434e+03   -3.29756e+02
     Coulomb-14        LJ (SR)  Disper. corr.   Coulomb (SR)   Coul. recip.
    2.84240e+04    1.24147e+05   -7.46704e+03   -9.40551e+05    5.18659e+03
      Potential    Kinetic En.   Total Energy  Conserved En.    Temperature
   -7.80802e+05    1.39292e+05   -6.41510e+05   -8.49675e+03    3.03340e+02
 Pres. DC (bar) Pressure (bar)   Constr. rmsd
   -2.20983e+02    5.20297e+00    0.00000e+00

           Step           Time
      154675000   309350.00000

   Energies (kJ/mol)
        G96Bond       G96Angle    Proper Dih.  Improper Dih.          LJ-14
    2.40517e+03    3.65746e+03    2.80517e+03    1.12734e+03   -3.03075e+02
     Coulomb-14        LJ (SR)  Disper. corr.   Coulomb (SR)   Coul. recip.
    2.84175e+04    1.22804e+05   -7.45976e+03   -9.38587e+05    5.16404e+03
      Potential    Kinetic En.   Total Energy  Conserved En.    Temperature
   -7.79969e+05    1.38044e+05   -6.41924e+05   -8.48712e+03    3.00622e+02
 Pres. DC (bar) Pressure (bar)   Constr. rmsd
   -2.20553e+02   -4.54713e+01    0.00000e+00

           Step           Time
      154680000   309360.00000

   Energies (kJ/mol)
        G96Bond       G96Angle    Proper Dih.  Improper Dih.          LJ-14
    2.37390e+03    3.81344e+03    2.68381e+03    1.13187e+03   -3.27313e+02
     Coulomb-14        LJ (SR)  Disper. corr.   Coulomb (SR)   Coul. recip.
    2.82397e+04    1.24873e+05   -7.45006e+03   -9.41128e+05    5.26556e+03
      Potential    Kinetic En.   Total Energy  Conserved En.    Temperature
   -7.80525e+05    1.36605e+05   -6.43920e+05   -8.45238e+03    2.97487e+02
 Pres. DC (bar) Pressure (bar)   Constr. rmsd
   -2.19980e+02    6.00933e+01    0.00000e+00

           Step           Time
      154685000   309370.00000

   Energies (kJ/mol)
        G96Bond       G96Angle    Proper Dih.  Improper Dih.          LJ-14
    2.37593e+03    3.79285e+03    2.70393e+03    1.03807e+03   -3.16122e+02
     Coulomb-14        LJ (SR)  Disper. corr.   Coulomb (SR)   Coul. recip.
    2.82825e+04    1.23968e+05   -7.47305e+03   -9.41290e+05    5.28031e+03
      Potential    Kinetic En.   Total Energy  Conserved En.    Temperature
   -7.81638e+05    1.38589e+05   -6.43049e+05   -8.42594e+03    3.01808e+02
 Pres. DC (bar) Pressure (bar)   Constr. rmsd
   -2.21339e+02   -5.26292e+00    0.00000e+00

           Step           Time
      154690000   309380.00000

   Energies (kJ/mol)
        G96Bond       G96Angle    Proper Dih.  Improper Dih.          LJ-14
    2.25303e+03    3.65500e+03    2.84106e+03    1.09630e+03   -3.07366e+02
     Coulomb-14        LJ (SR)  Disper. corr.   Coulomb (SR)   Coul. recip.
    2.84146e+04    1.23325e+05   -7.44680e+03   -9.40493e+05    5.22429e+03
      Potential    Kinetic En.   Total Energy  Conserved En.    Temperature
   -7.81438e+05    1.38358e+05   -6.43080e+05   -8.42881e+03    3.01306e+02
 Pres. DC (bar) Pressure (bar)   Constr. rmsd
   -2.19788e+02   -8.08082e+01    0.00000e+00

           Step           Time
      154695000   309390.00000

   Energies (kJ/mol)
        G96Bond       G96Angle    Proper Dih.  Improper Dih.          LJ-14
    2.37681e+03    3.72777e+03    2.74577e+03    1.04773e+03   -2.47871e+02
     Coulomb-14        LJ (SR)  Disper. corr.   Coulomb (SR)   Coul. recip.
    2.85390e+04    1.23935e+05   -7.48121e+03   -9.40628e+05    5.40365e+03
      Potential    Kinetic En.   Total Energy  Conserved En.    Temperature
   -7.80582e+05    1.37931e+05   -6.42651e+05   -8.37912e+03    3.00375e+02
 Pres. DC (bar) Pressure (bar)   Constr. rmsd
   -2.21822e+02    8.18577e+01    0.00000e+00

           Step           Time
      154700000   309400.00000

   Energies (kJ/mol)
        G96Bond       G96Angle    Proper Dih.  Improper Dih.          LJ-14
    2.22453e+03    3.51525e+03    2.75618e+03    1.06730e+03   -2.25372e+02
     Coulomb-14        LJ (SR)  Disper. corr.   Coulomb (SR)   Coul. recip.
    2.85070e+04    1.24590e+05   -7.47958e+03   -9.42590e+05    5.07984e+03
      Potential    Kinetic En.   Total Energy  Conserved En.    Temperature
   -7.82555e+05    1.37282e+05   -6.45273e+05   -8.38675e+03    2.98962e+02
 Pres. DC (bar) Pressure (bar)   Constr. rmsd
   -2.21725e+02    1.28606e+02    0.00000e+00

           Step           Time
      154705000   309410.00000

   Energies (kJ/mol)
        G96Bond       G96Angle    Proper Dih.  Improper Dih.          LJ-14
    2.37428e+03    3.71753e+03    2.69350e+03    1.05760e+03   -2.93998e+02
     Coulomb-14        LJ (SR)  Disper. corr.   Coulomb (SR)   Coul. recip.
    2.85957e+04    1.24836e+05   -7.46776e+03   -9.42728e+05    5.18232e+03
      Potential    Kinetic En.   Total Energy  Conserved En.    Temperature
   -7.82033e+05    1.37399e+05   -6.44635e+05   -8.34944e+03    2.99216e+02
 Pres. DC (bar) Pressure (bar)   Constr. rmsd
   -2.21026e+02    4.19220e+01    0.00000e+00

           Step           Time
      154710000   309420.00000

   Energies (kJ/mol)
        G96Bond       G96Angle    Proper Dih.  Improper Dih.          LJ-14
    2.37841e+03    3.66112e+03    2.72161e+03    1.16114e+03   -2.78060e+02
     Coulomb-14        LJ (SR)  Disper. corr.   Coulomb (SR)   Coul. recip.
    2.83671e+04    1.23843e+05   -7.45425e+03   -9.40212e+05    5.27362e+03
      Potential    Kinetic En.   Total Energy  Conserved En.    Temperature
   -7.80539e+05    1.38504e+05   -6.42035e+05   -8.34144e+03    3.01622e+02
 Pres. DC (bar) Pressure (bar)   Constr. rmsd
   -2.20228e+02   -7.25459e+00    0.00000e+00

           Step           Time
      154715000   309430.00000

   Energies (kJ/mol)
        G96Bond       G96Angle    Proper Dih.  Improper Dih.          LJ-14
    2.18166e+03    3.73147e+03    2.66174e+03    1.06716e+03   -3.06006e+02
     Coulomb-14        LJ (SR)  Disper. corr.   Coulomb (SR)   Coul. recip.
    2.84301e+04    1.24394e+05   -7.47596e+03   -9.41970e+05    5.26148e+03
      Potential    Kinetic En.   Total Energy  Conserved En.    Temperature
   -7.82024e+05    1.37026e+05   -6.44998e+05   -8.31038e+03    2.98405e+02
 Pres. DC (bar) Pressure (bar)   Constr. rmsd
   -2.21511e+02   -3.68671e+01    0.00000e+00

           Step           Time
      154720000   309440.00000

   Energies (kJ/mol)
        G96Bond       G96Angle    Proper Dih.  Improper Dih.          LJ-14
    2.36379e+03    3.77425e+03    2.79443e+03    1.13481e+03   -2.44533e+02
     Coulomb-14        LJ (SR)  Disper. corr.   Coulomb (SR)   Coul. recip.
    2.83728e+04    1.24213e+05   -7.47252e+03   -9.41226e+05    5.30441e+03
      Potential    Kinetic En.   Total Energy  Conserved En.    Temperature
   -7.80986e+05    1.36856e+05   -6.44130e+05   -8.26556e+03    2.98034e+02
 Pres. DC (bar) Pressure (bar)   Constr. rmsd
   -2.21307e+02    1.66991e+01    0.00000e+00

           Step           Time
      154725000   309450.00000

   Energies (kJ/mol)
        G96Bond       G96Angle    Proper Dih.  Improper Dih.          LJ-14
    2.43094e+03    3.68051e+03    2.79437e+03    1.05273e+03   -3.11744e+02
     Coulomb-14        LJ (SR)  Disper. corr.   Coulomb (SR)   Coul. recip.
    2.83253e+04    1.24375e+05   -7.48232e+03   -9.40758e+05    5.21992e+03
      Potential    Kinetic En.   Total Energy  Conserved En.    Temperature
   -7.80674e+05    1.38133e+05   -6.42540e+05   -8.26956e+03    3.00816e+02
 Pres. DC (bar) Pressure (bar)   Constr. rmsd
   -2.21887e+02    5.41313e+01    0.00000e+00

           Step           Time
      154730000   309460.00000

   Energies (kJ/mol)
        G96Bond       G96Angle    Proper Dih.  Improper Dih.          LJ-14
    2.33250e+03    3.52231e+03    2.82444e+03    1.08550e+03   -2.64007e+02
     Coulomb-14        LJ (SR)  Disper. corr.   Coulomb (SR)   Coul. recip.
    2.83538e+04    1.23284e+05   -7.45039e+03   -9.40841e+05    5.20250e+03
      Potential    Kinetic En.   Total Energy  Conserved En.    Temperature
   -7.81950e+05    1.38345e+05   -6.43605e+05   -8.27512e+03    3.01278e+02
 Pres. DC (bar) Pressure (bar)   Constr. rmsd
   -2.20000e+02   -1.50749e+02    0.00000e+00

           Step           Time
      154735000   309470.00000

   Energies (kJ/mol)
        G96Bond       G96Angle    Proper Dih.  Improper Dih.          LJ-14
    2.36010e+03    3.78951e+03    2.74874e+03    1.09890e+03   -3.23298e+02
     Coulomb-14        LJ (SR)  Disper. corr.   Coulomb (SR)   Coul. recip.
    2.84277e+04    1.23829e+05   -7.46470e+03   -9.41754e+05    5.32379e+03
      Potential    Kinetic En.   Total Energy  Conserved En.    Temperature
   -7.81964e+05    1.37912e+05   -6.44052e+05   -8.22869e+03    3.00333e+02
 Pres. DC (bar) Pressure (bar)   Constr. rmsd
   -2.20845e+02   -7.45911e+01    0.00000e+00

           Step           Time
      154740000   309480.00000

   Energies (kJ/mol)
        G96Bond       G96Angle    Proper Dih.  Improper Dih.          LJ-14
    2.52818e+03    3.60530e+03    2.70570e+03    1.09062e+03   -2.91326e+02
     Coulomb-14        LJ (SR)  Disper. corr.   Coulomb (SR)   Coul. recip.
    2.84267e+04    1.24564e+05   -7.47241e+03   -9.41807e+05    5.25342e+03
      Potential    Kinetic En.   Total Energy  Conserved En.    Temperature
   -7.81397e+05    1.37432e+05   -6.43965e+05   -8.20638e+03    2.99289e+02
 Pres. DC (bar) Pressure (bar)   Constr. rmsd
   -2.21300e+02    1.12272e+02    0.00000e+00

           Step           Time
      154745000   309490.00000

   Energies (kJ/mol)
        G96Bond       G96Angle    Proper Dih.  Improper Dih.          LJ-14
    2.45359e+03    3.56313e+03    2.73843e+03    1.11668e+03   -2.59723e+02
     Coulomb-14        LJ (SR)  Disper. corr.   Coulomb (SR)   Coul. recip.
    2.84524e+04    1.24035e+05   -7.46576e+03   -9.40138e+05    5.22971e+03
      Potential    Kinetic En.   Total Energy  Conserved En.    Temperature
   -7.80274e+05    1.37857e+05   -6.42417e+05   -8.21219e+03    3.00215e+02
 Pres. DC (bar) Pressure (bar)   Constr. rmsd
   -2.20907e+02    1.24505e+02    0.00000e+00

           Step           Time
      154750000   309500.00000

   Energies (kJ/mol)
        G96Bond       G96Angle    Proper Dih.  Improper Dih.          LJ-14
    2.30235e+03    3.57359e+03    2.74581e+03    1.03413e+03   -2.84362e+02
     Coulomb-14        LJ (SR)  Disper. corr.   Coulomb (SR)   Coul. recip.
    2.85214e+04    1.23407e+05   -7.45030e+03   -9.39943e+05    5.31891e+03
      Potential    Kinetic En.   Total Energy  Conserved En.    Temperature
   -7.80775e+05    1.37083e+05   -6.43691e+05   -8.22125e+03    2.98530e+02
 Pres. DC (bar) Pressure (bar)   Constr. rmsd
   -2.19995e+02   -8.08374e+01    0.00000e+00

           Step           Time
      154755000   309510.00000

   Energies (kJ/mol)
        G96Bond       G96Angle    Proper Dih.  Improper Dih.          LJ-14
    2.25390e+03    3.64925e+03    2.67093e+03    1.11511e+03   -2.42938e+02
     Coulomb-14        LJ (SR)  Disper. corr.   Coulomb (SR)   Coul. recip.
    2.84167e+04    1.22044e+05   -7.44628e+03   -9.39834e+05    5.35056e+03
      Potential    Kinetic En.   Total Energy  Conserved En.    Temperature
   -7.82022e+05    1.36448e+05   -6.45574e+05   -8.17156e+03    2.97145e+02
 Pres. DC (bar) Pressure (bar)   Constr. rmsd
   -2.19758e+02   -2.60766e+02    0.00000e+00

           Step           Time
      154760000   309520.00000

   Energies (kJ/mol)
        G96Bond       G96Angle    Proper Dih.  Improper Dih.          LJ-14
    2.35680e+03    3.70495e+03    2.70071e+03    1.06641e+03   -3.22654e+02
     Coulomb-14        LJ (SR)  Disper. corr.   Coulomb (SR)   Coul. recip.
    2.84367e+04    1.24335e+05   -7.45727e+03   -9.42135e+05    5.14660e+03
      Potential    Kinetic En.   Total Energy  Conserved En.    Temperature
   -7.82168e+05    1.37941e+05   -6.44227e+05   -8.16081e+03    3.00397e+02
 Pres. DC (bar) Pressure (bar)   Constr. rmsd
   -2.20406e+02   -1.54654e+01    0.00000e+00

           Step           Time
      154765000   309530.00000

   Energies (kJ/mol)
        G96Bond       G96Angle    Proper Dih.  Improper Dih.          LJ-14
    2.42817e+03    3.69175e+03    2.74128e+03    1.06416e+03   -2.82097e+02
     Coulomb-14        LJ (SR)  Disper. corr.   Coulomb (SR)   Coul. recip.
    2.85924e+04    1.22621e+05   -7.44745e+03   -9.40069e+05    5.25314e+03
      Potential    Kinetic En.   Total Energy  Conserved En.    Temperature
   -7.81407e+05    1.37937e+05   -6.43470e+05   -8.12894e+03    3.00388e+02
 Pres. DC (bar) Pressure (bar)   Constr. rmsd
   -2.19827e+02   -2.56659e+02    0.00000e+00

           Step           Time
      154770000   309540.00000

   Energies (kJ/mol)
        G96Bond       G96Angle    Proper Dih.  Improper Dih.          LJ-14
    2.20227e+03    3.78822e+03    2.60657e+03    1.04860e+03   -3.12741e+02
     Coulomb-14        LJ (SR)  Disper. corr.   Coulomb (SR)   Coul. recip.
    2.83834e+04    1.24903e+05   -7.49290e+03   -9.41833e+05    5.17694e+03
      Potential    Kinetic En.   Total Energy  Conserved En.    Temperature
   -7.81530e+05    1.37308e+05   -6.44221e+05   -8.11844e+03    2.99019e+02
 Pres. DC (bar) Pressure (bar)   Constr. rmsd
   -2.22514e+02    8.34768e+01    0.00000e+00

           Step           Time
      154775000   309550.00000

   Energies (kJ/mol)
        G96Bond       G96Angle    Proper Dih.  Improper Dih.          LJ-14
    2.36958e+03    3.81043e+03    2.71461e+03    1.10987e+03   -2.94428e+02
     Coulomb-14        LJ (SR)  Disper. corr.   Coulomb (SR)   Coul. recip.
    2.85230e+04    1.23428e+05   -7.45455e+03   -9.39661e+05    5.23738e+03
      Potential    Kinetic En.   Total Energy  Conserved En.    Temperature
   -7.80218e+05    1.37496e+05   -6.42722e+05   -8.08712e+03    2.99429e+02
 Pres. DC (bar) Pressure (bar)   Constr. rmsd
   -2.20245e+02   -1.38589e+02    0.00000e+00

           Step           Time
      154780000   309560.00000

   Energies (kJ/mol)
        G96Bond       G96Angle    Proper Dih.  Improper Dih.          LJ-14
    2.27766e+03    3.83955e+03    2.75931e+03    1.12607e+03   -3.18019e+02
     Coulomb-14        LJ (SR)  Disper. corr.   Coulomb (SR)   Coul. recip.
    2.84481e+04    1.24097e+05   -7.44652e+03   -9.40513e+05    5.26945e+03
      Potential    Kinetic En.   Total Energy  Conserved En.    Temperature
   -7.80461e+05    1.37762e+05   -6.42698e+05   -8.05706e+03    3.00008e+02
 Pres. DC (bar) Pressure (bar)   Constr. rmsd
   -2.19772e+02    7.24111e+01    0.00000e+00

           Step           Time
      154785000   309570.00000

   Energies (kJ/mol)
        G96Bond       G96Angle    Proper Dih.  Improper Dih.          LJ-14
    2.35979e+03    3.58623e+03    2.79000e+03    1.12602e+03   -2.45585e+02
     Coulomb-14        LJ (SR)  Disper. corr.   Coulomb (SR)   Coul. recip.
    2.85542e+04    1.23097e+05   -7.47153e+03   -9.39431e+05    5.22693e+03
      Potential    Kinetic En.   Total Energy  Conserved En.    Temperature
   -7.80408e+05    1.37719e+05   -6.42689e+05   -8.06369e+03    2.99913e+02
 Pres. DC (bar) Pressure (bar)   Constr. rmsd
   -2.21249e+02   -8.05429e+00    0.00000e+00

           Step           Time
      154790000   309580.00000

   Energies (kJ/mol)
        G96Bond       G96Angle    Proper Dih.  Improper Dih.          LJ-14
    2.38763e+03    3.53960e+03    2.81523e+03    1.04626e+03   -3.76203e+02
     Coulomb-14        LJ (SR)  Disper. corr.   Coulomb (SR)   Coul. recip.
    2.84709e+04    1.22219e+05   -7.43747e+03   -9.38511e+05    5.35206e+03
      Potential    Kinetic En.   Total Energy  Conserved En.    Temperature
   -7.80494e+05    1.37364e+05   -6.43130e+05   -8.03475e+03    2.99140e+02
 Pres. DC (bar) Pressure (bar)   Constr. rmsd
   -2.19239e+02   -2.46127e+02    0.00000e+00

           Step           Time
      154795000   309590.00000

   Energies (kJ/mol)
        G96Bond       G96Angle    Proper Dih.  Improper Dih.          LJ-14
    2.35898e+03    3.77956e+03    2.75057e+03    1.07408e+03   -3.21486e+02
     Coulomb-14        LJ (SR)  Disper. corr.   Coulomb (SR)   Coul. recip.
    2.84495e+04    1.25202e+05   -7.47913e+03   -9.42915e+05    5.21681e+03
      Potential    Kinetic En.   Total Energy  Conserved En.    Temperature
   -7.81884e+05    1.37520e+05   -6.44364e+05   -7.99688e+03    2.99481e+02
 Pres. DC (bar) Pressure (bar)   Constr. rmsd
   -2.21698e+02    5.50787e+01    0.00000e+00

           Step           Time
      154800000   309600.00000

   Energies (kJ/mol)
        G96Bond       G96Angle    Proper Dih.  Improper Dih.          LJ-14
    2.50590e+03    3.67449e+03    2.76375e+03    1.12287e+03   -2.81029e+02
     Coulomb-14        LJ (SR)  Disper. corr.   Coulomb (SR)   Coul. recip.
    2.86875e+04    1.25747e+05   -7.47024e+03   -9.43211e+05    5.28918e+03
      Potential    Kinetic En.   Total Energy  Conserved En.    Temperature
   -7.81171e+05    1.39262e+05   -6.41909e+05   -7.95088e+03    3.03274e+02
 Pres. DC (bar) Pressure (bar)   Constr. rmsd
   -2.21172e+02    1.70844e+02    0.00000e+00

           Step           Time
      154805000   309610.00000

   Energies (kJ/mol)
        G96Bond       G96Angle    Proper Dih.  Improper Dih.          LJ-14
    2.28472e+03    3.73442e+03    2.71143e+03    1.09865e+03   -2.54508e+02
     Coulomb-14        LJ (SR)  Disper. corr.   Coulomb (SR)   Coul. recip.
    2.85600e+04    1.24695e+05   -7.44925e+03   -9.41096e+05    5.20549e+03
      Potential    Kinetic En.   Total Energy  Conserved En.    Temperature
   -7.80510e+05    1.37353e+05   -6.43157e+05   -7.94938e+03    2.99116e+02
 Pres. DC (bar) Pressure (bar)   Constr. rmsd
   -2.19933e+02    1.24661e+02    0.00000e+00

           Step           Time
      154810000   309620.00000

   Energies (kJ/mol)
        G96Bond       G96Angle    Proper Dih.  Improper Dih.          LJ-14
    2.36533e+03    3.51235e+03    2.82719e+03    1.02725e+03   -3.27263e+02
     Coulomb-14        LJ (SR)  Disper. corr.   Coulomb (SR)   Coul. recip.
    2.85942e+04    1.24894e+05   -7.46633e+03   -9.42696e+05    5.27970e+03
      Potential    Kinetic En.   Total Energy  Conserved En.    Temperature
   -7.81990e+05    1.37389e+05   -6.44601e+05   -7.91788e+03    2.99194e+02
 Pres. DC (bar) Pressure (bar)   Constr. rmsd
   -2.20941e+02    1.10412e+01    0.00000e+00

           Step           Time
      154815000   309630.00000

   Energies (kJ/mol)
        G96Bond       G96Angle    Proper Dih.  Improper Dih.          LJ-14
    2.42668e+03    3.69536e+03    2.75769e+03    1.04703e+03   -2.68395e+02
     Coulomb-14        LJ (SR)  Disper. corr.   Coulomb (SR)   Coul. recip.
    2.84300e+04    1.22920e+05   -7.47495e+03   -9.40072e+05    5.23703e+03
      Potential    Kinetic En.   Total Energy  Conserved En.    Temperature
   -7.81302e+05    1.36544e+05   -6.44758e+05   -7.88612e+03    2.97354e+02
 Pres. DC (bar) Pressure (bar)   Constr. rmsd
   -2.21451e+02   -5.27412e+00    0.00000e+00

           Step           Time
      154820000   309640.00000

   Energies (kJ/mol)
        G96Bond       G96Angle    Proper Dih.  Improper Dih.          LJ-14
    2.40571e+03    3.72657e+03    2.79777e+03    1.13215e+03   -3.03048e+02
     Coulomb-14        LJ (SR)  Disper. corr.   Coulomb (SR)   Coul. recip.
    2.84012e+04    1.24697e+05   -7.50808e+03   -9.40683e+05    5.29861e+03
      Potential    Kinetic En.   Total Energy  Conserved En.    Temperature
   -7.80035e+05    1.37894e+05   -6.42141e+05   -7.88412e+03    3.00294e+02
 Pres. DC (bar) Pressure (bar)   Constr. rmsd
   -2.23416e+02    2.14089e+02    0.00000e+00

           Step           Time
      154825000   309650.00000

   Energies (kJ/mol)
        G96Bond       G96Angle    Proper Dih.  Improper Dih.          LJ-14
    2.39588e+03    3.67944e+03    2.79131e+03    1.07695e+03   -3.22404e+02
     Coulomb-14        LJ (SR)  Disper. corr.   Coulomb (SR)   Coul. recip.
    2.83305e+04    1.25191e+05   -7.49702e+03   -9.42822e+05    5.25681e+03
      Potential    Kinetic En.   Total Energy  Conserved En.    Temperature
   -7.81919e+05    1.37629e+05   -6.44289e+05   -7.84369e+03    2.99719e+02
 Pres. DC (bar) Pressure (bar)   Constr. rmsd
   -2.22759e+02    1.73283e+02    0.00000e+00

           Step           Time
      154830000   309660.00000

   Energies (kJ/mol)
        G96Bond       G96Angle    Proper Dih.  Improper Dih.          LJ-14
    2.37538e+03    3.59683e+03    2.85723e+03    1.04887e+03   -2.68506e+02
     Coulomb-14        LJ (SR)  Disper. corr.   Coulomb (SR)   Coul. recip.
    2.85735e+04    1.24967e+05   -7.50415e+03   -9.43071e+05    5.15668e+03
      Potential    Kinetic En.   Total Energy  Conserved En.    Temperature
   -7.82268e+05    1.37953e+05   -6.44315e+05   -7.82894e+03    3.00424e+02
 Pres. DC (bar) Pressure (bar)   Constr. rmsd
   -2.23182e+02    1.60301e+02    0.00000e+00

           Step           Time
      154835000   309670.00000

   Energies (kJ/mol)
        G96Bond       G96Angle    Proper Dih.  Improper Dih.          LJ-14
    2.41182e+03    3.72231e+03    2.75459e+03    1.10313e+03   -2.89163e+02
     Coulomb-14        LJ (SR)  Disper. corr.   Coulomb (SR)   Coul. recip.
    2.84109e+04    1.22858e+05   -7.44101e+03   -9.38783e+05    5.29767e+03
      Potential    Kinetic En.   Total Energy  Conserved En.    Temperature
   -7.79955e+05    1.38617e+05   -6.41339e+05   -7.81575e+03    3.01868e+02
 Pres. DC (bar) Pressure (bar)   Constr. rmsd
   -2.19447e+02   -8.39458e+01    0.00000e+00

           Step           Time
      154840000   309680.00000

   Energies (kJ/mol)
        G96Bond       G96Angle    Proper Dih.  Improper Dih.          LJ-14
    2.32128e+03    3.67348e+03    2.74490e+03    1.08490e+03   -3.02477e+02
     Coulomb-14        LJ (SR)  Disper. corr.   Coulomb (SR)   Coul. recip.
    2.83677e+04    1.24373e+05   -7.46478e+03   -9.41632e+05    5.32703e+03
      Potential    Kinetic En.   Total Energy  Conserved En.    Temperature
   -7.81507e+05    1.37860e+05   -6.43648e+05   -7.77812e+03    3.00220e+02
 Pres. DC (bar) Pressure (bar)   Constr. rmsd
   -2.20850e+02    3.77856e+01    0.00000e+00

           Step           Time
      154845000   309690.00000

   Energies (kJ/mol)
        G96Bond       G96Angle    Proper Dih.  Improper Dih.          LJ-14
    2.22415e+03    3.50292e+03    2.86917e+03    1.10842e+03   -2.70484e+02
     Coulomb-14        LJ (SR)  Disper. corr.   Coulomb (SR)   Coul. recip.
    2.86670e+04    1.23400e+05   -7.45185e+03   -9.39414e+05    5.18673e+03
      Potential    Kinetic En.   Total Energy  Conserved En.    Temperature
   -7.80178e+05    1.38098e+05   -6.42080e+05   -7.76988e+03    3.00739e+02
 Pres. DC (bar) Pressure (bar)   Constr. rmsd
   -2.20086e+02    1.00128e+02    0.00000e+00

           Step           Time
      154850000   309700.00000

   Energies (kJ/mol)
        G96Bond       G96Angle    Proper Dih.  Improper Dih.          LJ-14
    2.30273e+03    3.65001e+03    2.74796e+03    1.03357e+03   -3.57320e+02
     Coulomb-14        LJ (SR)  Disper. corr.   Coulomb (SR)   Coul. recip.
    2.83082e+04    1.24079e+05   -7.45766e+03   -9.40663e+05    5.31838e+03
      Potential    Kinetic En.   Total Energy  Conserved En.    Temperature
   -7.81038e+05    1.37062e+05   -6.43977e+05   -7.74269e+03    2.98482e+02
 Pres. DC (bar) Pressure (bar)   Constr. rmsd
   -2.20429e+02    9.17984e+01    0.00000e+00

           Step           Time
      154855000   309710.00000

   Energies (kJ/mol)
        G96Bond       G96Angle    Proper Dih.  Improper Dih.          LJ-14
    2.45057e+03    3.62292e+03    2.72439e+03    1.13957e+03   -3.24741e+02
     Coulomb-14        LJ (SR)  Disper. corr.   Coulomb (SR)   Coul. recip.
    2.83934e+04    1.24174e+05   -7.44069e+03   -9.40287e+05    5.30002e+03
      Potential    Kinetic En.   Total Energy  Conserved En.    Temperature
   -7.80247e+05    1.37629e+05   -6.42619e+05   -7.73106e+03    2.99717e+02
 Pres. DC (bar) Pressure (bar)   Constr. rmsd
   -2.19428e+02   -4.91586e+01    0.00000e+00

           Step           Time
      154860000   309720.00000

   Energies (kJ/mol)
        G96Bond       G96Angle    Proper Dih.  Improper Dih.          LJ-14
    2.45529e+03    3.54256e+03    2.77249e+03    1.03481e+03   -2.81970e+02
     Coulomb-14        LJ (SR)  Disper. corr.   Coulomb (SR)   Coul. recip.
    2.83858e+04    1.23622e+05   -7.45599e+03   -9.40213e+05    5.25058e+03
      Potential    Kinetic En.   Total Energy  Conserved En.    Temperature
   -7.80888e+05    1.37799e+05   -6.43090e+05   -7.70800e+03    3.00087e+02
 Pres. DC (bar) Pressure (bar)   Constr. rmsd
   -2.20330e+02    3.55721e+01    0.00000e+00

           Step           Time
      154865000   309730.00000

   Energies (kJ/mol)
        G96Bond       G96Angle    Proper Dih.  Improper Dih.          LJ-14
    2.38637e+03    3.73497e+03    2.71297e+03    1.06600e+03   -3.40648e+02
     Coulomb-14        LJ (SR)  Disper. corr.   Coulomb (SR)   Coul. recip.
    2.82554e+04    1.25260e+05   -7.45943e+03   -9.41481e+05    5.28812e+03
      Potential    Kinetic En.   Total Energy  Conserved En.    Temperature
   -7.80577e+05    1.37180e+05   -6.43397e+05   -7.67275e+03    2.98739e+02
 Pres. DC (bar) Pressure (bar)   Constr. rmsd
   -2.20533e+02   -4.89883e+01    0.00000e+00

           Step           Time
      154870000   309740.00000

   Energies (kJ/mol)
        G96Bond       G96Angle    Proper Dih.  Improper Dih.          LJ-14
    2.36078e+03    3.69094e+03    2.70226e+03    1.12717e+03   -2.45099e+02
     Coulomb-14        LJ (SR)  Disper. corr.   Coulomb (SR)   Coul. recip.
    2.83943e+04    1.22991e+05   -7.47043e+03   -9.39966e+05    5.38492e+03
      Potential    Kinetic En.   Total Energy  Conserved En.    Temperature
   -7.81029e+05    1.38241e+05   -6.42788e+05   -7.66431e+03    3.01050e+02
 Pres. DC (bar) Pressure (bar)   Constr. rmsd
   -2.21183e+02   -8.68818e+01    0.00000e+00

           Step           Time
      154875000   309750.00000

   Energies (kJ/mol)
        G96Bond       G96Angle    Proper Dih.  Improper Dih.          LJ-14
    2.33129e+03    3.73301e+03    2.68096e+03    1.01439e+03   -2.70267e+02
     Coulomb-14        LJ (SR)  Disper. corr.   Coulomb (SR)   Coul. recip.
    2.85454e+04    1.24106e+05   -7.48564e+03   -9.41859e+05    5.32806e+03
      Potential    Kinetic En.   Total Energy  Conserved En.    Temperature
   -7.81876e+05    1.38016e+05   -6.43860e+05   -7.62519e+03    3.00560e+02
 Pres. DC (bar) Pressure (bar)   Constr. rmsd
   -2.22084e+02    5.28166e+01    0.00000e+00

           Step           Time
      154880000   309760.00000

   Energies (kJ/mol)
        G96Bond       G96Angle    Proper Dih.  Improper Dih.          LJ-14
    2.34465e+03    3.70094e+03    2.75961e+03    1.18437e+03   -2.05647e+02
     Coulomb-14        LJ (SR)  Disper. corr.   Coulomb (SR)   Coul. recip.
    2.84462e+04    1.23569e+05   -7.46359e+03   -9.39430e+05    5.24336e+03
      Potential    Kinetic En.   Total Energy  Conserved En.    Temperature
   -7.79852e+05    1.37956e+05   -6.41896e+05   -7.62944e+03    3.00431e+02
 Pres. DC (bar) Pressure (bar)   Constr. rmsd
   -2.20779e+02    5.18218e+01    0.00000e+00

           Step           Time
      154885000   309770.00000

   Energies (kJ/mol)
        G96Bond       G96Angle    Proper Dih.  Improper Dih.          LJ-14
    2.45118e+03    3.60518e+03    2.80089e+03    1.07440e+03   -3.04151e+02
     Coulomb-14        LJ (SR)  Disper. corr.   Coulomb (SR)   Coul. recip.
    2.84359e+04    1.22737e+05   -7.46167e+03   -9.39713e+05    5.30909e+03
      Potential    Kinetic En.   Total Energy  Conserved En.    Temperature
   -7.81065e+05    1.38044e+05   -6.43021e+05   -7.57912e+03    3.00622e+02
 Pres. DC (bar) Pressure (bar)   Constr. rmsd
   -2.20665e+02   -1.36662e+02    0.00000e+00

           Step           Time
      154890000   309780.00000

   Energies (kJ/mol)
        G96Bond       G96Angle    Proper Dih.  Improper Dih.          LJ-14
    2.42740e+03    3.53584e+03    2.75770e+03    1.05832e+03   -2.53848e+02
     Coulomb-14        LJ (SR)  Disper. corr.   Coulomb (SR)   Coul. recip.
    2.83498e+04    1.22756e+05   -7.46718e+03   -9.39708e+05    5.27644e+03
      Potential    Kinetic En.   Total Energy  Conserved En.    Temperature
   -7.81267e+05    1.36900e+05   -6.44367e+05   -7.52556e+03    2.98131e+02
 Pres. DC (bar) Pressure (bar)   Constr. rmsd
   -2.20991e+02   -1.04606e+02    0.00000e+00

           Step           Time
      154895000   309790.00000

   Energies (kJ/mol)
        G96Bond       G96Angle    Proper Dih.  Improper Dih.          LJ-14
    2.30882e+03    3.82887e+03    2.69470e+03    1.12896e+03   -2.93969e+02
     Coulomb-14        LJ (SR)  Disper. corr.   Coulomb (SR)   Coul. recip.
    2.82907e+04    1.23248e+05   -7.44573e+03   -9.38315e+05    5.29850e+03
      Potential    Kinetic En.   Total Energy  Conserved En.    Temperature
   -7.79256e+05    1.38170e+05   -6.41086e+05   -7.55075e+03    3.00897e+02
 Pres. DC (bar) Pressure (bar)   Constr. rmsd
   -2.19725e+02   -4.00632e+01    0.00000e+00

           Step           Time
      154900000   309800.00000

   Energies (kJ/mol)
        G96Bond       G96Angle    Proper Dih.  Improper Dih.          LJ-14
    2.33953e+03    3.64784e+03    2.80616e+03    1.08464e+03   -3.16174e+02
     Coulomb-14        LJ (SR)  Disper. corr.   Coulomb (SR)   Coul. recip.
    2.83232e+04    1.24225e+05   -7.45177e+03   -9.40445e+05    5.23528e+03
      Potential    Kinetic En.   Total Energy  Conserved En.    Temperature
   -7.80551e+05    1.37227e+05   -6.43323e+05   -7.50762e+03    2.98843e+02
 Pres. DC (bar) Pressure (bar)   Constr. rmsd
   -2.20081e+02    1.66519e+01    0.00000e+00

           Step           Time
      154905000   309810.00000

   Energies (kJ/mol)
        G96Bond       G96Angle    Proper Dih.  Improper Dih.          LJ-14
    2.45552e+03    3.63459e+03    2.76510e+03    1.06311e+03   -2.61849e+02
     Coulomb-14        LJ (SR)  Disper. corr.   Coulomb (SR)   Coul. recip.
    2.85041e+04    1.26006e+05   -7.46358e+03   -9.42529e+05    5.21521e+03
      Potential    Kinetic En.   Total Energy  Conserved En.    Temperature
   -7.80610e+05    1.39035e+05   -6.41575e+05   -7.48162e+03    3.02779e+02
 Pres. DC (bar) Pressure (bar)   Constr. rmsd
   -2.20779e+02    2.44528e+02    0.00000e+00

           Step           Time
      154910000   309820.00000

   Energies (kJ/mol)
        G96Bond       G96Angle    Proper Dih.  Improper Dih.          LJ-14
    2.26576e+03    3.76075e+03    2.84992e+03    1.02301e+03   -3.44563e+02
     Coulomb-14        LJ (SR)  Disper. corr.   Coulomb (SR)   Coul. recip.
    2.83819e+04    1.24790e+05   -7.46377e+03   -9.41600e+05    5.17268e+03
      Potential    Kinetic En.   Total Energy  Conserved En.    Temperature
   -7.81164e+05    1.36882e+05   -6.44282e+05   -7.47344e+03    2.98091e+02
 Pres. DC (bar) Pressure (bar)   Constr. rmsd
   -2.20790e+02    4.58399e+01    0.00000e+00

           Step           Time
      154915000   309830.00000

   Energies (kJ/mol)
        G96Bond       G96Angle    Proper Dih.  Improper Dih.          LJ-14
    2.28185e+03    3.62260e+03    2.81092e+03    1.03855e+03   -2.63966e+02
     Coulomb-14        LJ (SR)  Disper. corr.   Coulomb (SR)   Coul. recip.
    2.83646e+04    1.25406e+05   -7.49934e+03   -9.43573e+05    5.17133e+03
      Potential    Kinetic En.   Total Energy  Conserved En.    Temperature
   -7.82641e+05    1.37993e+05   -6.44648e+05   -7.43612e+03    3.00510e+02
 Pres. DC (bar) Pressure (bar)   Constr. rmsd
   -2.22897e+02    8.95360e+01    0.00000e+00

           Step           Time
      154920000   309840.00000

   Energies (kJ/mol)
        G96Bond       G96Angle    Proper Dih.  Improper Dih.          LJ-14
    2.29076e+03    3.65053e+03    2.74118e+03    1.06389e+03   -1.61192e+02
     Coulomb-14        LJ (SR)  Disper. corr.   Coulomb (SR)   Coul. recip.
    2.85398e+04    1.24870e+05   -7.45183e+03   -9.41823e+05    5.32033e+03
      Potential    Kinetic En.   Total Energy  Conserved En.    Temperature
   -7.80959e+05    1.37493e+05   -6.43466e+05   -7.38475e+03    2.99423e+02
 Pres. DC (bar) Pressure (bar)   Constr. rmsd
   -2.20085e+02    1.75816e+02    0.00000e+00

           Step           Time
      154925000   309850.00000

   Energies (kJ/mol)
        G96Bond       G96Angle    Proper Dih.  Improper Dih.          LJ-14
    2.33477e+03    3.65359e+03    2.78237e+03    1.07015e+03   -2.31338e+02
     Coulomb-14        LJ (SR)  Disper. corr.   Coulomb (SR)   Coul. recip.
    2.80515e+04    1.22135e+05   -7.43509e+03   -9.38508e+05    5.15294e+03
      Potential    Kinetic En.   Total Energy  Conserved En.    Temperature
   -7.80995e+05    1.37618e+05   -6.43377e+05   -7.39619e+03    2.99694e+02
 Pres. DC (bar) Pressure (bar)   Constr. rmsd
   -2.19098e+02   -2.10885e+02    0.00000e+00

           Step           Time
      154930000   309860.00000

   Energies (kJ/mol)
        G96Bond       G96Angle    Proper Dih.  Improper Dih.          LJ-14
    2.47256e+03    3.72332e+03    2.68692e+03    1.07171e+03   -3.04077e+02
     Coulomb-14        LJ (SR)  Disper. corr.   Coulomb (SR)   Coul. recip.
    2.81732e+04    1.23701e+05   -7.46068e+03   -9.39799e+05    5.23420e+03
      Potential    Kinetic En.   Total Energy  Conserved En.    Temperature
   -7.80501e+05    1.38599e+05   -6.41902e+05   -7.36831e+03    3.01831e+02
 Pres. DC (bar) Pressure (bar)   Constr. rmsd
   -2.20607e+02   -2.08847e+01    0.00000e+00

           Step           Time
      154935000   309870.00000

   Energies (kJ/mol)
        G96Bond       G96Angle    Proper Dih.  Improper Dih.          LJ-14
    2.36457e+03    3.71657e+03    2.72439e+03    1.11344e+03   -2.01648e+02
     Coulomb-14        LJ (SR)  Disper. corr.   Coulomb (SR)   Coul. recip.
    2.84353e+04    1.23271e+05   -7.44896e+03   -9.38771e+05    5.33837e+03
      Potential    Kinetic En.   Total Energy  Conserved En.    Temperature
   -7.79458e+05    1.38180e+05   -6.41278e+05   -7.33581e+03    3.00917e+02
 Pres. DC (bar) Pressure (bar)   Constr. rmsd
   -2.19916e+02    2.89937e+01    0.00000e+00

           Step           Time
      154940000   309880.00000

   Energies (kJ/mol)
        G96Bond       G96Angle    Proper Dih.  Improper Dih.          LJ-14
    2.52539e+03    3.66450e+03    2.66312e+03    1.07234e+03   -3.15278e+02
     Coulomb-14        LJ (SR)  Disper. corr.   Coulomb (SR)   Coul. recip.
    2.82885e+04    1.23830e+05   -7.46253e+03   -9.39777e+05    5.36739e+03
      Potential    Kinetic En.   Total Energy  Conserved En.    Temperature
   -7.80144e+05    1.38430e+05   -6.41715e+05   -7.35694e+03    3.01462e+02
 Pres. DC (bar) Pressure (bar)   Constr. rmsd
   -2.20716e+02   -7.73553e+01    0.00000e+00

           Step           Time
      154945000   309890.00000

   Energies (kJ/mol)
        G96Bond       G96Angle    Proper Dih.  Improper Dih.          LJ-14
    2.27081e+03    3.68680e+03    2.61161e+03    1.03202e+03   -1.74571e+02
     Coulomb-14        LJ (SR)  Disper. corr.   Coulomb (SR)   Coul. recip.
    2.83385e+04    1.22338e+05   -7.46410e+03   -9.39162e+05    5.20350e+03
      Potential    Kinetic En.   Total Energy  Conserved En.    Temperature
   -7.81319e+05    1.36545e+05   -6.44774e+05   -7.29962e+03    2.97357e+02
 Pres. DC (bar) Pressure (bar)   Constr. rmsd
   -2.20809e+02   -1.11307e+02    0.00000e+00

           Step           Time
      154950000   309900.00000

   Energies (kJ/mol)
        G96Bond       G96Angle    Proper Dih.  Improper Dih.          LJ-14
    2.37454e+03    3.76505e+03    2.73104e+03    1.07966e+03   -2.77464e+02
     Coulomb-14        LJ (SR)  Disper. corr.   Coulomb (SR)   Coul. recip.
    2.82927e+04    1.23581e+05   -7.45385e+03   -9.40122e+05    5.19511e+03
      Potential    Kinetic En.   Total Energy  Conserved En.    Temperature
   -7.80835e+05    1.39200e+05   -6.41634e+05   -7.26894e+03    3.03139e+02
 Pres. DC (bar) Pressure (bar)   Constr. rmsd
   -2.20204e+02   -7.16932e+01    0.00000e+00

           Step           Time
      154955000   309910.00000

   Energies (kJ/mol)
        G96Bond       G96Angle    Proper Dih.  Improper Dih.          LJ-14
    2.35219e+03    3.63304e+03    2.65607e+03    1.09193e+03   -3.11860e+02
     Coulomb-14        LJ (SR)  Disper. corr.   Coulomb (SR)   Coul. recip.
    2.84533e+04    1.23889e+05   -7.45899e+03   -9.39714e+05    5.15735e+03
      Potential    Kinetic En.   Total Energy  Conserved En.    Temperature
   -7.80252e+05    1.37265e+05   -6.42987e+05   -7.21544e+03    2.98925e+02
 Pres. DC (bar) Pressure (bar)   Constr. rmsd
   -2.20507e+02    7.27672e+00    0.00000e+00

           Step           Time
      154960000   309920.00000

   Energies (kJ/mol)
        G96Bond       G96Angle    Proper Dih.  Improper Dih.          LJ-14
    2.42042e+03    3.75067e+03    2.59753e+03    9.77176e+02   -2.08734e+02
     Coulomb-14        LJ (SR)  Disper. corr.   Coulomb (SR)   Coul. recip.
    2.85412e+04    1.21129e+05   -7.45102e+03   -9.36774e+05    5.22629e+03
      Potential    Kinetic En.   Total Energy  Conserved En.    Temperature
   -7.79792e+05    1.38196e+05   -6.41596e+05   -7.20275e+03    3.00953e+02
 Pres. DC (bar) Pressure (bar)   Constr. rmsd
   -2.20037e+02   -1.18712e+02    0.00000e+00

           Step           Time
      154965000   309930.00000

   Energies (kJ/mol)
        G96Bond       G96Angle    Proper Dih.  Improper Dih.          LJ-14
    2.34315e+03    3.79853e+03    2.71560e+03    1.09533e+03   -2.61718e+02
     Coulomb-14        LJ (SR)  Disper. corr.   Coulomb (SR)   Coul. recip.
    2.83672e+04    1.24481e+05   -7.47209e+03   -9.41864e+05    5.22503e+03
      Potential    Kinetic En.   Total Energy  Conserved En.    Temperature
   -7.81572e+05    1.37819e+05   -6.43752e+05   -7.17075e+03    3.00132e+02
 Pres. DC (bar) Pressure (bar)   Constr. rmsd
   -2.21282e+02    4.00321e+01    0.00000e+00

           Step           Time
      154970000   309940.00000

   Energies (kJ/mol)
        G96Bond       G96Angle    Proper Dih.  Improper Dih.          LJ-14
    2.38791e+03    3.56918e+03    2.61370e+03    1.11259e+03   -3.04793e+02
     Coulomb-14        LJ (SR)  Disper. corr.   Coulomb (SR)   Coul. recip.
    2.85424e+04    1.24703e+05   -7.47822e+03   -9.41012e+05    5.20296e+03
      Potential    Kinetic En.   Total Energy  Conserved En.    Temperature
   -7.80664e+05    1.38447e+05   -6.42217e+05   -7.17594e+03    3.01499e+02
 Pres. DC (bar) Pressure (bar)   Constr. rmsd
   -2.21644e+02    1.78174e+02    0.00000e+00

           Step           Time
      154975000   309950.00000

   Energies (kJ/mol)
        G96Bond       G96Angle    Proper Dih.  Improper Dih.          LJ-14
    2.24024e+03    3.77489e+03    2.74966e+03    1.00612e+03   -2.96146e+02
     Coulomb-14        LJ (SR)  Disper. corr.   Coulomb (SR)   Coul. recip.
    2.82591e+04    1.23166e+05   -7.45437e+03   -9.39778e+05    5.32987e+03
      Potential    Kinetic En.   Total Energy  Conserved En.    Temperature
   -7.81003e+05    1.37040e+05   -6.43962e+05   -7.15319e+03    2.98436e+02
 Pres. DC (bar) Pressure (bar)   Constr. rmsd
   -2.20235e+02   -1.12903e+02    0.00000e+00

           Step           Time
      154980000   309960.00000

   Energies (kJ/mol)
        G96Bond       G96Angle    Proper Dih.  Improper Dih.          LJ-14
    2.23190e+03    3.86676e+03    2.62275e+03    1.15945e+03   -2.47834e+02
     Coulomb-14        LJ (SR)  Disper. corr.   Coulomb (SR)   Coul. recip.
    2.83264e+04    1.23974e+05   -7.45437e+03   -9.41683e+05    5.27391e+03
      Potential    Kinetic En.   Total Energy  Conserved En.    Temperature
   -7.81930e+05    1.38697e+05   -6.43233e+05   -7.12962e+03    3.02044e+02
 Pres. DC (bar) Pressure (bar)   Constr. rmsd
   -2.20235e+02   -3.42001e+01    0.00000e+00

           Step           Time
      154985000   309970.00000

   Energies (kJ/mol)
        G96Bond       G96Angle    Proper Dih.  Improper Dih.          LJ-14
    2.54817e+03    3.78046e+03    2.67448e+03    1.13774e+03   -3.35567e+02
     Coulomb-14        LJ (SR)  Disper. corr.   Coulomb (SR)   Coul. recip.
    2.81789e+04    1.25035e+05   -7.44811e+03   -9.41502e+05    5.24797e+03
      Potential    Kinetic En.   Total Energy  Conserved En.    Temperature
   -7.80683e+05    1.37568e+05   -6.43115e+05   -7.06312e+03    2.99585e+02
 Pres. DC (bar) Pressure (bar)   Constr. rmsd
   -2.19865e+02   -9.32247e-01    0.00000e+00

           Step           Time
      154990000   309980.00000

   Energies (kJ/mol)
        G96Bond       G96Angle    Proper Dih.  Improper Dih.          LJ-14
    2.35038e+03    3.58731e+03    2.78199e+03    1.09135e+03   -3.34150e+02
     Coulomb-14        LJ (SR)  Disper. corr.   Coulomb (SR)   Coul. recip.
    2.85111e+04    1.23608e+05   -7.47254e+03   -9.40541e+05    5.27520e+03
      Potential    Kinetic En.   Total Energy  Conserved En.    Temperature
   -7.81142e+05    1.38454e+05   -6.42688e+05   -7.07631e+03    3.01514e+02
 Pres. DC (bar) Pressure (bar)   Constr. rmsd
   -2.21308e+02   -1.56611e+00    0.00000e+00

           Step           Time
      154995000   309990.00000

   Energies (kJ/mol)
        G96Bond       G96Angle    Proper Dih.  Improper Dih.          LJ-14
    2.40412e+03    3.72244e+03    2.71374e+03    1.03250e+03   -3.09278e+02
     Coulomb-14        LJ (SR)  Disper. corr.   Coulomb (SR)   Coul. recip.
    2.83362e+04    1.23426e+05   -7.45492e+03   -9.41188e+05    5.34546e+03
      Potential    Kinetic En.   Total Energy  Conserved En.    Temperature
   -7.81971e+05    1.37566e+05   -6.44405e+05   -7.04006e+03    2.99581e+02
 Pres. DC (bar) Pressure (bar)   Constr. rmsd
   -2.20267e+02   -8.21113e+01    0.00000e+00

           Step           Time
      155000000   310000.00000

   Energies (kJ/mol)
        G96Bond       G96Angle    Proper Dih.  Improper Dih.          LJ-14
    2.33469e+03    3.66336e+03    2.71852e+03    1.09053e+03   -3.08794e+02
     Coulomb-14        LJ (SR)  Disper. corr.   Coulomb (SR)   Coul. recip.
    2.85284e+04    1.25090e+05   -7.46520e+03   -9.41467e+05    5.14730e+03
      Potential    Kinetic En.   Total Energy  Conserved En.    Temperature
   -7.80668e+05    1.38272e+05   -6.42396e+05   -7.01656e+03    3.01119e+02
 Pres. DC (bar) Pressure (bar)   Constr. rmsd
   -2.20874e+02    1.28215e+02    0.00000e+00

           Step           Time
      155005000   310010.00000

   Energies (kJ/mol)
        G96Bond       G96Angle    Proper Dih.  Improper Dih.          LJ-14
    2.32588e+03    3.74353e+03    2.72104e+03    1.04429e+03   -2.83607e+02
     Coulomb-14        LJ (SR)  Disper. corr.   Coulomb (SR)   Coul. recip.
    2.84235e+04    1.24656e+05   -7.47002e+03   -9.40772e+05    5.24797e+03
      Potential    Kinetic En.   Total Energy  Conserved En.    Temperature
   -7.80364e+05    1.37010e+05   -6.43354e+05   -6.96500e+03    2.98371e+02
 Pres. DC (bar) Pressure (bar)   Constr. rmsd
   -2.21159e+02    8.58716e+01    0.00000e+00

           Step           Time
      155010000   310020.00000

   Energies (kJ/mol)
        G96Bond       G96Angle    Proper Dih.  Improper Dih.          LJ-14
    2.37396e+03    3.74676e+03    2.71278e+03    1.05714e+03   -2.62704e+02
     Coulomb-14        LJ (SR)  Disper. corr.   Coulomb (SR)   Coul. recip.
    2.86017e+04    1.22902e+05   -7.46315e+03   -9.38772e+05    5.33494e+03
      Potential    Kinetic En.   Total Energy  Conserved En.    Temperature
   -7.79768e+05    1.37999e+05   -6.41769e+05   -6.93444e+03    3.00524e+02
 Pres. DC (bar) Pressure (bar)   Constr. rmsd
   -2.20753e+02   -3.25747e+01    0.00000e+00

           Step           Time
      155015000   310030.00000

   Energies (kJ/mol)
        G96Bond       G96Angle    Proper Dih.  Improper Dih.          LJ-14
    2.37427e+03    3.68259e+03    2.74904e+03    9.99959e+02   -2.54484e+02
     Coulomb-14        LJ (SR)  Disper. corr.   Coulomb (SR)   Coul. recip.
    2.85124e+04    1.22144e+05   -7.44395e+03   -9.38547e+05    5.10470e+03
      Potential    Kinetic En.   Total Energy  Conserved En.    Temperature
   -7.80679e+05    1.38262e+05   -6.42416e+05   -6.93338e+03    3.01097e+02
 Pres. DC (bar) Pressure (bar)   Constr. rmsd
   -2.19620e+02   -9.09405e+01    0.00000e+00

           Step           Time
      155020000   310040.00000

   Energies (kJ/mol)
        G96Bond       G96Angle    Proper Dih.  Improper Dih.          LJ-14
    2.30954e+03    3.62557e+03    2.67604e+03    1.14948e+03   -2.87220e+02
     Coulomb-14        LJ (SR)  Disper. corr.   Coulomb (SR)   Coul. recip.
    2.83573e+04    1.25074e+05   -7.47984e+03   -9.42292e+05    5.25362e+03
      Potential    Kinetic En.   Total Energy  Conserved En.    Temperature
   -7.81614e+05    1.38372e+05   -6.43242e+05   -6.91550e+03    3.01336e+02
 Pres. DC (bar) Pressure (bar)   Constr. rmsd
   -2.21741e+02    1.12273e+02    0.00000e+00

           Step           Time
      155025000   310050.00000

   Energies (kJ/mol)
        G96Bond       G96Angle    Proper Dih.  Improper Dih.          LJ-14
    2.28106e+03    3.78525e+03    2.73223e+03    9.66010e+02   -3.15780e+02
     Coulomb-14        LJ (SR)  Disper. corr.   Coulomb (SR)   Coul. recip.
    2.82617e+04    1.22274e+05   -7.45955e+03   -9.39922e+05    5.17905e+03
      Potential    Kinetic En.   Total Energy  Conserved En.    Temperature
   -7.82218e+05    1.38264e+05   -6.43954e+05   -6.89450e+03    3.01101e+02
 Pres. DC (bar) Pressure (bar)   Constr. rmsd
   -2.20540e+02   -2.29857e+02    0.00000e+00

           Step           Time
      155030000   310060.00000

   Energies (kJ/mol)
        G96Bond       G96Angle    Proper Dih.  Improper Dih.          LJ-14
    2.46084e+03    3.68475e+03    2.62043e+03    1.13942e+03   -2.84979e+02
     Coulomb-14        LJ (SR)  Disper. corr.   Coulomb (SR)   Coul. recip.
    2.82085e+04    1.25666e+05   -7.45627e+03   -9.42949e+05    5.24983e+03
      Potential    Kinetic En.   Total Energy  Conserved En.    Temperature
   -7.81660e+05    1.37819e+05   -6.43842e+05   -6.87969e+03    3.00131e+02
 Pres. DC (bar) Pressure (bar)   Constr. rmsd
   -2.20347e+02    5.11128e+01    0.00000e+00

           Step           Time
      155035000   310070.00000

   Energies (kJ/mol)
        G96Bond       G96Angle    Proper Dih.  Improper Dih.          LJ-14
    2.43599e+03    3.72690e+03    2.62772e+03    1.06221e+03   -2.88977e+02
     Coulomb-14        LJ (SR)  Disper. corr.   Coulomb (SR)   Coul. recip.
    2.83468e+04    1.24228e+05   -7.45113e+03   -9.39842e+05    5.27503e+03
      Potential    Kinetic En.   Total Energy  Conserved En.    Temperature
   -7.79880e+05    1.37744e+05   -6.42136e+05   -6.85756e+03    2.99968e+02
 Pres. DC (bar) Pressure (bar)   Constr. rmsd
   -2.20044e+02    4.04912e+00    0.00000e+00

           Step           Time
      155040000   310080.00000

   Energies (kJ/mol)
        G96Bond       G96Angle    Proper Dih.  Improper Dih.          LJ-14
    2.35541e+03    3.60186e+03    2.75364e+03    1.16152e+03   -2.61205e+02
     Coulomb-14        LJ (SR)  Disper. corr.   Coulomb (SR)   Coul. recip.
    2.83414e+04    1.24219e+05   -7.51108e+03   -9.41422e+05    5.27505e+03
      Potential    Kinetic En.   Total Energy  Conserved En.    Temperature
   -7.81486e+05    1.38360e+05   -6.43126e+05   -6.82500e+03    3.01310e+02
 Pres. DC (bar) Pressure (bar)   Constr. rmsd
   -2.23594e+02    1.53344e+02    0.00000e+00

           Step           Time
      155045000   310090.00000

   Energies (kJ/mol)
        G96Bond       G96Angle    Proper Dih.  Improper Dih.          LJ-14
    2.22179e+03    3.61208e+03    2.61718e+03    1.06399e+03   -2.44219e+02
     Coulomb-14        LJ (SR)  Disper. corr.   Coulomb (SR)   Coul. recip.
    2.85247e+04    1.23971e+05   -7.47253e+03   -9.40851e+05    5.24106e+03
      Potential    Kinetic En.   Total Energy  Conserved En.    Temperature
   -7.81316e+05    1.38111e+05   -6.43204e+05   -6.80781e+03    3.00768e+02
 Pres. DC (bar) Pressure (bar)   Constr. rmsd
   -2.21308e+02    5.66462e+01    0.00000e+00

           Step           Time
      155050000   310100.00000

   Energies (kJ/mol)
        G96Bond       G96Angle    Proper Dih.  Improper Dih.          LJ-14
    2.35375e+03    3.75246e+03    2.72591e+03    1.09559e+03   -3.13691e+02
     Coulomb-14        LJ (SR)  Disper. corr.   Coulomb (SR)   Coul. recip.
    2.83965e+04    1.23417e+05   -7.45814e+03   -9.40545e+05    5.22537e+03
      Potential    Kinetic En.   Total Energy  Conserved En.    Temperature
   -7.81350e+05    1.38440e+05   -6.42909e+05   -6.79619e+03    3.01485e+02
 Pres. DC (bar) Pressure (bar)   Constr. rmsd
   -2.20457e+02   -8.10855e+01    0.00000e+00

           Step           Time
      155055000   310110.00000

   Energies (kJ/mol)
        G96Bond       G96Angle    Proper Dih.  Improper Dih.          LJ-14
    2.38156e+03    3.63673e+03    2.69814e+03    1.09659e+03   -2.30844e+02
     Coulomb-14        LJ (SR)  Disper. corr.   Coulomb (SR)   Coul. recip.
    2.83373e+04    1.25707e+05   -7.45456e+03   -9.43138e+05    5.23306e+03
      Potential    Kinetic En.   Total Energy  Conserved En.    Temperature
   -7.81733e+05    1.37513e+05   -6.44220e+05   -6.79800e+03    2.99465e+02
 Pres. DC (bar) Pressure (bar)   Constr. rmsd
   -2.20246e+02    1.68935e+02    0.00000e+00

           Step           Time
      155060000   310120.00000

   Energies (kJ/mol)
        G96Bond       G96Angle    Proper Dih.  Improper Dih.          LJ-14
    2.22159e+03    3.70037e+03    2.72418e+03    1.13347e+03   -3.55136e+02
     Coulomb-14        LJ (SR)  Disper. corr.   Coulomb (SR)   Coul. recip.
    2.81865e+04    1.25181e+05   -7.45940e+03   -9.40483e+05    5.28049e+03
      Potential    Kinetic En.   Total Energy  Conserved En.    Temperature
   -7.79870e+05    1.37146e+05   -6.42724e+05   -6.79588e+03    2.98666e+02
 Pres. DC (bar) Pressure (bar)   Constr. rmsd
   -2.20531e+02    1.53185e+02    0.00000e+00

           Step           Time
      155065000   310130.00000

   Energies (kJ/mol)
        G96Bond       G96Angle    Proper Dih.  Improper Dih.          LJ-14
    2.19934e+03    3.70661e+03    2.73288e+03    1.12386e+03   -2.86189e+02
     Coulomb-14        LJ (SR)  Disper. corr.   Coulomb (SR)   Coul. recip.
    2.82940e+04    1.25214e+05   -7.45747e+03   -9.42065e+05    5.21582e+03
      Potential    Kinetic En.   Total Energy  Conserved En.    Temperature
   -7.81323e+05    1.37667e+05   -6.43656e+05   -6.79588e+03    2.99800e+02
 Pres. DC (bar) Pressure (bar)   Constr. rmsd
   -2.20418e+02    9.42639e+01    0.00000e+00

           Step           Time
      155070000   310140.00000

   Energies (kJ/mol)
        G96Bond       G96Angle    Proper Dih.  Improper Dih.          LJ-14
    2.33219e+03    3.62020e+03    2.63634e+03    1.05163e+03   -3.45806e+02
     Coulomb-14        LJ (SR)  Disper. corr.   Coulomb (SR)   Coul. recip.
    2.82529e+04    1.24805e+05   -7.44365e+03   -9.41688e+05    5.27688e+03
      Potential    Kinetic En.   Total Energy  Conserved En.    Temperature
   -7.81503e+05    1.36356e+05   -6.45147e+05   -6.78112e+03    2.96946e+02
 Pres. DC (bar) Pressure (bar)   Constr. rmsd
   -2.19603e+02   -8.43226e+01    0.00000e+00

           Step           Time
      155075000   310150.00000

   Energies (kJ/mol)
        G96Bond       G96Angle    Proper Dih.  Improper Dih.          LJ-14
    2.42279e+03    3.70563e+03    2.69047e+03    1.07881e+03   -2.44246e+02
     Coulomb-14        LJ (SR)  Disper. corr.   Coulomb (SR)   Coul. recip.
    2.83660e+04    1.23446e+05   -7.46045e+03   -9.38861e+05    5.35416e+03
      Potential    Kinetic En.   Total Energy  Conserved En.    Temperature
   -7.79502e+05    1.38754e+05   -6.40748e+05   -6.73750e+03    3.02168e+02
 Pres. DC (bar) Pressure (bar)   Constr. rmsd
   -2.20594e+02    3.00865e+01    0.00000e+00

           Step           Time
      155080000   310160.00000

   Energies (kJ/mol)
        G96Bond       G96Angle    Proper Dih.  Improper Dih.          LJ-14
    2.47738e+03    3.72042e+03    2.60786e+03    1.07194e+03   -2.85385e+02
     Coulomb-14        LJ (SR)  Disper. corr.   Coulomb (SR)   Coul. recip.
    2.84635e+04    1.23817e+05   -7.45106e+03   -9.41556e+05    5.16185e+03
      Potential    Kinetic En.   Total Energy  Conserved En.    Temperature
   -7.81973e+05    1.37194e+05   -6.44778e+05   -6.72738e+03    2.98772e+02
 Pres. DC (bar) Pressure (bar)   Constr. rmsd
   -2.20039e+02   -1.65277e+02    0.00000e+00

           Step           Time
      155085000   310170.00000

   Energies (kJ/mol)
        G96Bond       G96Angle    Proper Dih.  Improper Dih.          LJ-14
    2.30505e+03    3.37026e+03    2.72171e+03    1.00194e+03   -2.68326e+02
     Coulomb-14        LJ (SR)  Disper. corr.   Coulomb (SR)   Coul. recip.
    2.86847e+04    1.24853e+05   -7.48115e+03   -9.43716e+05    5.20994e+03
      Potential    Kinetic En.   Total Energy  Conserved En.    Temperature
   -7.83319e+05    1.36876e+05   -6.46443e+05   -6.71200e+03    2.98079e+02
 Pres. DC (bar) Pressure (bar)   Constr. rmsd
   -2.21818e+02    3.01401e+01    0.00000e+00

           Step           Time
      155090000   310180.00000

   Energies (kJ/mol)
        G96Bond       G96Angle    Proper Dih.  Improper Dih.          LJ-14
    2.24873e+03    3.76625e+03    2.69388e+03    1.06755e+03   -3.85006e+02
     Coulomb-14        LJ (SR)  Disper. corr.   Coulomb (SR)   Coul. recip.
    2.83849e+04    1.24602e+05   -7.48228e+03   -9.42029e+05    5.40011e+03
      Potential    Kinetic En.   Total Energy  Conserved En.    Temperature
   -7.81733e+05    1.37276e+05   -6.44457e+05   -6.68850e+03    2.98949e+02
 Pres. DC (bar) Pressure (bar)   Constr. rmsd
   -2.21885e+02    7.73969e+01    0.00000e+00

           Step           Time
      155095000   310190.00000

   Energies (kJ/mol)
        G96Bond       G96Angle    Proper Dih.  Improper Dih.          LJ-14
    2.38656e+03    3.75099e+03    2.79450e+03    1.16394e+03   -2.46887e+02
     Coulomb-14        LJ (SR)  Disper. corr.   Coulomb (SR)   Coul. recip.
    2.83873e+04    1.21747e+05   -7.44466e+03   -9.38034e+05    5.27612e+03
      Potential    Kinetic En.   Total Energy  Conserved En.    Temperature
   -7.80219e+05    1.37987e+05   -6.42232e+05   -6.65400e+03    3.00498e+02
 Pres. DC (bar) Pressure (bar)   Constr. rmsd
   -2.19662e+02   -1.45511e+02    0.00000e+00

           Step           Time
      155100000   310200.00000

   Energies (kJ/mol)
        G96Bond       G96Angle    Proper Dih.  Improper Dih.          LJ-14
    2.42124e+03    3.88273e+03    2.82047e+03    1.00748e+03   -3.38582e+02
     Coulomb-14        LJ (SR)  Disper. corr.   Coulomb (SR)   Coul. recip.
    2.85231e+04    1.22297e+05   -7.46961e+03   -9.38653e+05    5.21752e+03
      Potential    Kinetic En.   Total Energy  Conserved En.    Temperature
   -7.80292e+05    1.38242e+05   -6.42050e+05   -6.61262e+03    3.01052e+02
 Pres. DC (bar) Pressure (bar)   Constr. rmsd
   -2.21135e+02   -1.16031e+02    0.00000e+00

           Step           Time
      155105000   310210.00000

   Energies (kJ/mol)
        G96Bond       G96Angle    Proper Dih.  Improper Dih.          LJ-14
    2.40072e+03    3.77128e+03    2.76721e+03    1.09042e+03   -3.26896e+02
     Coulomb-14        LJ (SR)  Disper. corr.   Coulomb (SR)   Coul. recip.
    2.83472e+04    1.23406e+05   -7.46689e+03   -9.40023e+05    5.08244e+03
      Potential    Kinetic En.   Total Energy  Conserved En.    Temperature
   -7.80951e+05    1.37953e+05   -6.42997e+05   -6.60388e+03    3.00424e+02
 Pres. DC (bar) Pressure (bar)   Constr. rmsd
   -2.20974e+02    3.99232e+00    0.00000e+00

           Step           Time
      155110000   310220.00000

   Energies (kJ/mol)
        G96Bond       G96Angle    Proper Dih.  Improper Dih.          LJ-14
    2.34781e+03    3.51692e+03    2.76056e+03    1.11097e+03   -2.99003e+02
     Coulomb-14        LJ (SR)  Disper. corr.   Coulomb (SR)   Coul. recip.
    2.83085e+04    1.25268e+05   -7.46588e+03   -9.43824e+05    5.13527e+03
      Potential    Kinetic En.   Total Energy  Conserved En.    Temperature
   -7.83142e+05    1.36998e+05   -6.46144e+05   -6.54806e+03    2.98344e+02
 Pres. DC (bar) Pressure (bar)   Constr. rmsd
   -2.20915e+02    3.62198e+00    0.00000e+00

           Step           Time
      155115000   310230.00000

   Energies (kJ/mol)
        G96Bond       G96Angle    Proper Dih.  Improper Dih.          LJ-14
    2.32657e+03    3.71242e+03    2.78711e+03    1.09190e+03   -2.49963e+02
     Coulomb-14        LJ (SR)  Disper. corr.   Coulomb (SR)   Coul. recip.
    2.84696e+04    1.22863e+05   -7.44516e+03   -9.39416e+05    5.29407e+03
      Potential    Kinetic En.   Total Energy  Conserved En.    Temperature
   -7.80566e+05    1.39089e+05   -6.41477e+05   -6.55231e+03    3.02898e+02
 Pres. DC (bar) Pressure (bar)   Constr. rmsd
   -2.19691e+02   -6.29429e+01    0.00000e+00

           Step           Time
      155120000   310240.00000

   Energies (kJ/mol)
        G96Bond       G96Angle    Proper Dih.  Improper Dih.          LJ-14
    2.38215e+03    3.80940e+03    2.65639e+03    1.11085e+03   -3.47084e+02
     Coulomb-14        LJ (SR)  Disper. corr.   Coulomb (SR)   Coul. recip.
    2.83746e+04    1.22970e+05   -7.46527e+03   -9.38339e+05    5.14342e+03
      Potential    Kinetic En.   Total Energy  Conserved En.    Temperature
   -7.79704e+05    1.38121e+05   -6.41583e+05   -6.54819e+03    3.00790e+02
 Pres. DC (bar) Pressure (bar)   Constr. rmsd
   -2.20879e+02   -2.35587e+01    0.00000e+00

           Step           Time
      155125000   310250.00000

   Energies (kJ/mol)
        G96Bond       G96Angle    Proper Dih.  Improper Dih.          LJ-14
    2.31233e+03    3.60678e+03    2.67760e+03    1.12064e+03   -2.35106e+02
     Coulomb-14        LJ (SR)  Disper. corr.   Coulomb (SR)   Coul. recip.
    2.84357e+04    1.23874e+05   -7.47407e+03   -9.39170e+05    5.27019e+03
      Potential    Kinetic En.   Total Energy  Conserved En.    Temperature
   -7.79582e+05    1.36240e+05   -6.43342e+05   -6.49956e+03    2.96693e+02
 Pres. DC (bar) Pressure (bar)   Constr. rmsd
   -2.21399e+02   -1.06426e+02    0.00000e+00

           Step           Time
      155130000   310260.00000

   Energies (kJ/mol)
        G96Bond       G96Angle    Proper Dih.  Improper Dih.          LJ-14
    2.29607e+03    3.52326e+03    2.74804e+03    1.08158e+03   -3.19472e+02
     Coulomb-14        LJ (SR)  Disper. corr.   Coulomb (SR)   Coul. recip.
    2.82374e+04    1.23816e+05   -7.47576e+03   -9.40753e+05    5.17210e+03
      Potential    Kinetic En.   Total Energy  Conserved En.    Temperature
   -7.81674e+05    1.37975e+05   -6.43699e+05   -6.49594e+03    3.00471e+02
 Pres. DC (bar) Pressure (bar)   Constr. rmsd
   -2.21499e+02   -1.03225e+02    0.00000e+00

           Step           Time
      155135000   310270.00000

   Energies (kJ/mol)
        G96Bond       G96Angle    Proper Dih.  Improper Dih.          LJ-14
    2.31548e+03    3.52160e+03    2.76486e+03    1.02990e+03   -3.16032e+02
     Coulomb-14        LJ (SR)  Disper. corr.   Coulomb (SR)   Coul. recip.
    2.85191e+04    1.25143e+05   -7.48544e+03   -9.42769e+05    5.19821e+03
      Potential    Kinetic En.   Total Energy  Conserved En.    Temperature
   -7.82078e+05    1.38034e+05   -6.44045e+05   -6.46269e+03    3.00599e+02
 Pres. DC (bar) Pressure (bar)   Constr. rmsd
   -2.22072e+02    1.09866e+02    0.00000e+00

           Step           Time
      155140000   310280.00000

   Energies (kJ/mol)
        G96Bond       G96Angle    Proper Dih.  Improper Dih.          LJ-14
    2.35021e+03    3.55520e+03    2.63758e+03    1.01957e+03   -3.14396e+02
     Coulomb-14        LJ (SR)  Disper. corr.   Coulomb (SR)   Coul. recip.
    2.82927e+04    1.24817e+05   -7.46854e+03   -9.41737e+05    5.16260e+03
      Potential    Kinetic En.   Total Energy  Conserved En.    Temperature
   -7.81685e+05    1.37559e+05   -6.44126e+05   -6.44788e+03    2.99566e+02
 Pres. DC (bar) Pressure (bar)   Constr. rmsd
   -2.21072e+02    1.58295e+01    0.00000e+00

           Step           Time
      155145000   310290.00000

   Energies (kJ/mol)
        G96Bond       G96Angle    Proper Dih.  Improper Dih.          LJ-14
    2.24201e+03    3.77883e+03    2.60840e+03    1.12016e+03   -3.10945e+02
     Coulomb-14        LJ (SR)  Disper. corr.   Coulomb (SR)   Coul. recip.
    2.82580e+04    1.25034e+05   -7.49896e+03   -9.42326e+05    5.16032e+03
      Potential    Kinetic En.   Total Energy  Conserved En.    Temperature
   -7.81934e+05    1.38533e+05   -6.43401e+05   -6.39712e+03    3.01686e+02
 Pres. DC (bar) Pressure (bar)   Constr. rmsd
   -2.22874e+02    8.23289e+01    0.00000e+00

           Step           Time
      155150000   310300.00000

   Energies (kJ/mol)
        G96Bond       G96Angle    Proper Dih.  Improper Dih.          LJ-14
    2.35041e+03    3.54265e+03    2.61161e+03    1.07029e+03   -2.62704e+02
     Coulomb-14        LJ (SR)  Disper. corr.   Coulomb (SR)   Coul. recip.
    2.83667e+04    1.25243e+05   -7.48863e+03   -9.43262e+05    5.17500e+03
      Potential    Kinetic En.   Total Energy  Conserved En.    Temperature
   -7.82654e+05    1.37446e+05   -6.45208e+05   -6.37375e+03    2.99319e+02
 Pres. DC (bar) Pressure (bar)   Constr. rmsd
   -2.22261e+02    1.59166e+02    0.00000e+00

           Step           Time
      155155000   310310.00000

   Energies (kJ/mol)
        G96Bond       G96Angle    Proper Dih.  Improper Dih.          LJ-14
    2.39810e+03    3.70553e+03    2.69715e+03    1.01038e+03   -3.33183e+02
     Coulomb-14        LJ (SR)  Disper. corr.   Coulomb (SR)   Coul. recip.
    2.85711e+04    1.24505e+05   -7.45808e+03   -9.41023e+05    5.08545e+03
      Potential    Kinetic En.   Total Energy  Conserved En.    Temperature
   -7.80841e+05    1.37585e+05   -6.43256e+05   -6.36575e+03    2.99622e+02
 Pres. DC (bar) Pressure (bar)   Constr. rmsd
   -2.20454e+02    1.06368e+02    0.00000e+00

           Step           Time
      155160000   310320.00000

   Energies (kJ/mol)
        G96Bond       G96Angle    Proper Dih.  Improper Dih.          LJ-14
    2.33527e+03    3.50975e+03    2.61013e+03    1.05435e+03   -2.89612e+02
     Coulomb-14        LJ (SR)  Disper. corr.   Coulomb (SR)   Coul. recip.
    2.83047e+04    1.24001e+05   -7.46560e+03   -9.41416e+05    5.30571e+03
      Potential    Kinetic En.   Total Energy  Conserved En.    Temperature
   -7.82050e+05    1.36219e+05   -6.45831e+05   -6.35450e+03    2.96648e+02
 Pres. DC (bar) Pressure (bar)   Constr. rmsd
   -2.20898e+02   -2.09344e+01    0.00000e+00

           Step           Time
      155165000   310330.00000

   Energies (kJ/mol)
        G96Bond       G96Angle    Proper Dih.  Improper Dih.          LJ-14
    2.19009e+03    3.64074e+03    2.67414e+03    1.02485e+03   -2.50203e+02
     Coulomb-14        LJ (SR)  Disper. corr.   Coulomb (SR)   Coul. recip.
    2.84050e+04    1.25808e+05   -7.47383e+03   -9.44251e+05    5.13959e+03
      Potential    Kinetic En.   Total Energy  Conserved En.    Temperature
   -7.83093e+05    1.37635e+05   -6.45458e+05   -6.31900e+03    2.99730e+02
 Pres. DC (bar) Pressure (bar)   Constr. rmsd
   -2.21385e+02    9.94013e+01    0.00000e+00

           Step           Time
      155170000   310340.00000

   Energies (kJ/mol)
        G96Bond       G96Angle    Proper Dih.  Improper Dih.          LJ-14
    2.47591e+03    3.64049e+03    2.69568e+03    1.07338e+03   -2.81911e+02
     Coulomb-14        LJ (SR)  Disper. corr.   Coulomb (SR)   Coul. recip.
    2.84724e+04    1.22308e+05   -7.46497e+03   -9.38166e+05    5.35990e+03
      Potential    Kinetic En.   Total Energy  Conserved En.    Temperature
   -7.79888e+05    1.37935e+05   -6.41953e+05   -6.31650e+03    3.00384e+02
 Pres. DC (bar) Pressure (bar)   Constr. rmsd
   -2.20861e+02   -1.57125e+02    0.00000e+00

           Step           Time
      155175000   310350.00000

   Energies (kJ/mol)
        G96Bond       G96Angle    Proper Dih.  Improper Dih.          LJ-14
    2.32578e+03    3.74397e+03    2.56402e+03    1.11505e+03   -3.55508e+02
     Coulomb-14        LJ (SR)  Disper. corr.   Coulomb (SR)   Coul. recip.
    2.83903e+04    1.23730e+05   -7.45205e+03   -9.40744e+05    5.26389e+03
      Potential    Kinetic En.   Total Energy  Conserved En.    Temperature
   -7.81418e+05    1.38407e+05   -6.43011e+05   -6.31488e+03    3.01412e+02
 Pres. DC (bar) Pressure (bar)   Constr. rmsd
   -2.20098e+02   -8.68522e+01    0.00000e+00

           Step           Time
      155180000   310360.00000

   Energies (kJ/mol)
        G96Bond       G96Angle    Proper Dih.  Improper Dih.          LJ-14
    2.49587e+03    3.67935e+03    2.67908e+03    1.13017e+03   -2.97335e+02
     Coulomb-14        LJ (SR)  Disper. corr.   Coulomb (SR)   Coul. recip.
    2.82481e+04    1.23255e+05   -7.44546e+03   -9.37992e+05    5.31423e+03
      Potential    Kinetic En.   Total Energy  Conserved En.    Temperature
   -7.78933e+05    1.38567e+05   -6.40365e+05   -6.31900e+03    3.01761e+02
 Pres. DC (bar) Pressure (bar)   Constr. rmsd
   -2.19709e+02   -5.54412e+01    0.00000e+00

           Step           Time
      155185000   310370.00000

   Energies (kJ/mol)
        G96Bond       G96Angle    Proper Dih.  Improper Dih.          LJ-14
    2.37413e+03    3.78456e+03    2.70889e+03    1.07195e+03   -2.82445e+02
     Coulomb-14        LJ (SR)  Disper. corr.   Coulomb (SR)   Coul. recip.
    2.83797e+04    1.22936e+05   -7.46306e+03   -9.39067e+05    5.26443e+03
      Potential    Kinetic En.   Total Energy  Conserved En.    Temperature
   -7.80293e+05    1.38746e+05   -6.41546e+05   -6.30944e+03    3.02151e+02
 Pres. DC (bar) Pressure (bar)   Constr. rmsd
   -2.20748e+02   -5.40347e+01    0.00000e+00

           Step           Time
      155190000   310380.00000

   Energies (kJ/mol)
        G96Bond       G96Angle    Proper Dih.  Improper Dih.          LJ-14
    2.38056e+03    3.64753e+03    2.64877e+03    1.13782e+03   -2.73157e+02
     Coulomb-14        LJ (SR)  Disper. corr.   Coulomb (SR)   Coul. recip.
    2.85367e+04    1.24079e+05   -7.47141e+03   -9.41260e+05    5.28758e+03
      Potential    Kinetic En.   Total Energy  Conserved En.    Temperature
   -7.81286e+05    1.38090e+05   -6.43197e+05   -6.26231e+03    3.00721e+02
 Pres. DC (bar) Pressure (bar)   Constr. rmsd
   -2.21241e+02    2.20658e+01    0.00000e+00

           Step           Time
      155195000   310390.00000

   Energies (kJ/mol)
        G96Bond       G96Angle    Proper Dih.  Improper Dih.          LJ-14
    2.25510e+03    3.54570e+03    2.64677e+03    1.06176e+03   -3.50769e+02
     Coulomb-14        LJ (SR)  Disper. corr.   Coulomb (SR)   Coul. recip.
    2.84903e+04    1.25057e+05   -7.47222e+03   -9.42413e+05    5.26651e+03
      Potential    Kinetic En.   Total Energy  Conserved En.    Temperature
   -7.81913e+05    1.36296e+05   -6.45617e+05   -6.23844e+03    2.96816e+02
 Pres. DC (bar) Pressure (bar)   Constr. rmsd
   -2.21290e+02    2.64657e+01    0.00000e+00

           Step           Time
      155200000   310400.00000

   Energies (kJ/mol)
        G96Bond       G96Angle    Proper Dih.  Improper Dih.          LJ-14
    2.38111e+03    3.67227e+03    2.71923e+03    1.12623e+03   -2.94153e+02
     Coulomb-14        LJ (SR)  Disper. corr.   Coulomb (SR)   Coul. recip.
    2.83873e+04    1.24135e+05   -7.48454e+03   -9.40663e+05    5.30826e+03
      Potential    Kinetic En.   Total Energy  Conserved En.    Temperature
   -7.80712e+05    1.37929e+05   -6.42783e+05   -6.19950e+03    3.00372e+02
 Pres. DC (bar) Pressure (bar)   Constr. rmsd
   -2.22018e+02    1.47087e+02    0.00000e+00

           Step           Time
      155205000   310410.00000

   Energies (kJ/mol)
        G96Bond       G96Angle    Proper Dih.  Improper Dih.          LJ-14
    2.30193e+03    3.56064e+03    2.65931e+03    1.06408e+03   -2.56081e+02
     Coulomb-14        LJ (SR)  Disper. corr.   Coulomb (SR)   Coul. recip.
    2.84535e+04    1.23825e+05   -7.46817e+03   -9.40642e+05    5.23163e+03
      Potential    Kinetic En.   Total Energy  Conserved En.    Temperature
   -7.81270e+05    1.37007e+05   -6.44262e+05   -6.16556e+03    2.98364e+02
 Pres. DC (bar) Pressure (bar)   Constr. rmsd
   -2.21050e+02    3.32719e+01    0.00000e+00

           Step           Time
      155210000   310420.00000

   Energies (kJ/mol)
        G96Bond       G96Angle    Proper Dih.  Improper Dih.          LJ-14
    2.32852e+03    3.80791e+03    2.69217e+03    1.04267e+03   -3.06730e+02
     Coulomb-14        LJ (SR)  Disper. corr.   Coulomb (SR)   Coul. recip.
    2.84480e+04    1.24671e+05   -7.45724e+03   -9.40977e+05    5.22244e+03
      Potential    Kinetic En.   Total Energy  Conserved En.    Temperature
   -7.80528e+05    1.36805e+05   -6.43724e+05   -6.15531e+03    2.97922e+02
 Pres. DC (bar) Pressure (bar)   Constr. rmsd
   -2.20404e+02    6.29552e+01    0.00000e+00

           Step           Time
      155215000   310430.00000

   Energies (kJ/mol)
        G96Bond       G96Angle    Proper Dih.  Improper Dih.          LJ-14
    2.28524e+03    3.64927e+03    2.62082e+03    1.08749e+03   -2.78132e+02
     Coulomb-14        LJ (SR)  Disper. corr.   Coulomb (SR)   Coul. recip.
    2.85482e+04    1.22914e+05   -7.48068e+03   -9.40341e+05    5.21778e+03
      Potential    Kinetic En.   Total Energy  Conserved En.    Temperature
   -7.81777e+05    1.37749e+05   -6.44028e+05   -6.16138e+03    2.99979e+02
 Pres. DC (bar) Pressure (bar)   Constr. rmsd
   -2.21790e+02   -1.19998e+01    0.00000e+00

           Step           Time
      155220000   310440.00000

   Energies (kJ/mol)
        G96Bond       G96Angle    Proper Dih.  Improper Dih.          LJ-14
    2.24485e+03    3.51999e+03    2.62466e+03    1.07086e+03   -2.40522e+02
     Coulomb-14        LJ (SR)  Disper. corr.   Coulomb (SR)   Coul. recip.
    2.84881e+04    1.24874e+05   -7.48222e+03   -9.42949e+05    5.33496e+03
      Potential    Kinetic En.   Total Energy  Conserved En.    Temperature
   -7.82515e+05    1.36983e+05   -6.45532e+05   -6.15262e+03    2.98310e+02
 Pres. DC (bar) Pressure (bar)   Constr. rmsd
   -2.21882e+02    1.14770e+02    0.00000e+00

           Step           Time
      155225000   310450.00000

   Energies (kJ/mol)
        G96Bond       G96Angle    Proper Dih.  Improper Dih.          LJ-14
    2.32135e+03    3.61508e+03    2.59624e+03    1.07699e+03   -2.87614e+02
     Coulomb-14        LJ (SR)  Disper. corr.   Coulomb (SR)   Coul. recip.
    2.86828e+04    1.24698e+05   -7.46940e+03   -9.42336e+05    5.29974e+03
      Potential    Kinetic En.   Total Energy  Conserved En.    Temperature
   -7.81802e+05    1.37883e+05   -6.43920e+05   -6.10169e+03    3.00270e+02
 Pres. DC (bar) Pressure (bar)   Constr. rmsd
   -2.21123e+02    4.69316e+01    0.00000e+00

           Step           Time
      155230000   310460.00000

   Energies (kJ/mol)
        G96Bond       G96Angle    Proper Dih.  Improper Dih.          LJ-14
    2.31822e+03    3.68613e+03    2.64003e+03    1.07461e+03   -2.98900e+02
     Coulomb-14        LJ (SR)  Disper. corr.   Coulomb (SR)   Coul. recip.
    2.84027e+04    1.22951e+05   -7.48094e+03   -9.39916e+05    5.14560e+03
      Potential    Kinetic En.   Total Energy  Conserved En.    Temperature
   -7.81478e+05    1.37172e+05   -6.44306e+05   -6.09288e+03    2.98722e+02
 Pres. DC (bar) Pressure (bar)   Constr. rmsd
   -2.21806e+02   -8.58309e+01    0.00000e+00

           Step           Time
      155235000   310470.00000

   Energies (kJ/mol)
        G96Bond       G96Angle    Proper Dih.  Improper Dih.          LJ-14
    2.45942e+03    3.57716e+03    2.66730e+03    1.07106e+03   -2.77890e+02
     Coulomb-14        LJ (SR)  Disper. corr.   Coulomb (SR)   Coul. recip.
    2.84171e+04    1.22862e+05   -7.43163e+03   -9.38156e+05    5.26471e+03
      Potential    Kinetic En.   Total Energy  Conserved En.    Temperature
   -7.79546e+05    1.38129e+05   -6.41417e+05   -6.07169e+03    3.00807e+02
 Pres. DC (bar) Pressure (bar)   Constr. rmsd
   -2.18895e+02   -9.49345e+01    0.00000e+00

           Step           Time
      155240000   310480.00000

   Energies (kJ/mol)
        G96Bond       G96Angle    Proper Dih.  Improper Dih.          LJ-14
    2.38119e+03    3.56504e+03    2.73863e+03    1.10335e+03   -2.24147e+02
     Coulomb-14        LJ (SR)  Disper. corr.   Coulomb (SR)   Coul. recip.
    2.83986e+04    1.22969e+05   -7.46618e+03   -9.38831e+05    5.30832e+03
      Potential    Kinetic En.   Total Energy  Conserved En.    Temperature
   -7.80057e+05    1.38336e+05   -6.41721e+05   -6.02625e+03    3.01257e+02
 Pres. DC (bar) Pressure (bar)   Constr. rmsd
   -2.20932e+02   -9.16868e+00    0.00000e+00

           Step           Time
      155245000   310490.00000

   Energies (kJ/mol)
        G96Bond       G96Angle    Proper Dih.  Improper Dih.          LJ-14
    2.36153e+03    3.67308e+03    2.72812e+03    1.07299e+03   -2.77423e+02
     Coulomb-14        LJ (SR)  Disper. corr.   Coulomb (SR)   Coul. recip.
    2.85297e+04    1.23882e+05   -7.46381e+03   -9.40238e+05    5.27480e+03
      Potential    Kinetic En.   Total Energy  Conserved En.    Temperature
   -7.80457e+05    1.39033e+05   -6.41424e+05   -6.01950e+03    3.02776e+02
 Pres. DC (bar) Pressure (bar)   Constr. rmsd
   -2.20792e+02   -7.31489e+01    0.00000e+00

           Step           Time
      155250000   310500.00000

   Energies (kJ/mol)
        G96Bond       G96Angle    Proper Dih.  Improper Dih.          LJ-14
    2.41132e+03    3.73004e+03    2.73855e+03    1.10163e+03   -3.24265e+02
     Coulomb-14        LJ (SR)  Disper. corr.   Coulomb (SR)   Coul. recip.
    2.83162e+04    1.23925e+05   -7.45635e+03   -9.39714e+05    5.33726e+03
      Potential    Kinetic En.   Total Energy  Conserved En.    Temperature
   -7.79934e+05    1.38570e+05   -6.41364e+05   -5.97988e+03    3.01767e+02
 Pres. DC (bar) Pressure (bar)   Constr. rmsd
   -2.20351e+02    2.64342e+01    0.00000e+00

           Step           Time
      155255000   310510.00000

   Energies (kJ/mol)
        G96Bond       G96Angle    Proper Dih.  Improper Dih.          LJ-14
    2.38722e+03    3.55016e+03    2.68209e+03    1.04155e+03   -3.38640e+02
     Coulomb-14        LJ (SR)  Disper. corr.   Coulomb (SR)   Coul. recip.
    2.83496e+04    1.24019e+05   -7.46282e+03   -9.41462e+05    5.23992e+03
      Potential    Kinetic En.   Total Energy  Conserved En.    Temperature
   -7.81994e+05    1.37385e+05   -6.44608e+05   -5.94144e+03    2.99187e+02
 Pres. DC (bar) Pressure (bar)   Constr. rmsd
   -2.20734e+02   -1.10499e+02    0.00000e+00

           Step           Time
      155260000   310520.00000

   Energies (kJ/mol)
        G96Bond       G96Angle    Proper Dih.  Improper Dih.          LJ-14
    2.36158e+03    3.76555e+03    2.64310e+03    1.09218e+03   -3.02837e+02
     Coulomb-14        LJ (SR)  Disper. corr.   Coulomb (SR)   Coul. recip.
    2.84963e+04    1.25248e+05   -7.46350e+03   -9.41619e+05    5.27012e+03
      Potential    Kinetic En.   Total Energy  Conserved En.    Temperature
   -7.80508e+05    1.38139e+05   -6.42369e+05   -5.90550e+03    3.00828e+02
 Pres. DC (bar) Pressure (bar)   Constr. rmsd
   -2.20774e+02    6.81992e+01    0.00000e+00

           Step           Time
      155265000   310530.00000

   Energies (kJ/mol)
        G96Bond       G96Angle    Proper Dih.  Improper Dih.          LJ-14
    2.49517e+03    3.50606e+03    2.66606e+03    1.02217e+03   -2.24900e+02
     Coulomb-14        LJ (SR)  Disper. corr.   Coulomb (SR)   Coul. recip.
    2.84658e+04    1.23965e+05   -7.46358e+03   -9.39776e+05    5.26266e+03
      Potential    Kinetic En.   Total Energy  Conserved En.    Temperature
   -7.80081e+05    1.38628e+05   -6.41454e+05   -5.88088e+03    3.01892e+02
 Pres. DC (bar) Pressure (bar)   Constr. rmsd
   -2.20778e+02    6.50608e+01    0.00000e+00

           Step           Time
      155270000   310540.00000

   Energies (kJ/mol)
        G96Bond       G96Angle    Proper Dih.  Improper Dih.          LJ-14
    2.55384e+03    3.80341e+03    2.75281e+03    1.05388e+03   -2.90287e+02
     Coulomb-14        LJ (SR)  Disper. corr.   Coulomb (SR)   Coul. recip.
    2.85023e+04    1.23694e+05   -7.45563e+03   -9.39035e+05    5.19453e+03
      Potential    Kinetic En.   Total Energy  Conserved En.    Temperature
   -7.79226e+05    1.39434e+05   -6.39792e+05   -5.85494e+03    3.03649e+02
 Pres. DC (bar) Pressure (bar)   Constr. rmsd
   -2.20309e+02    4.92890e+01    0.00000e+00

           Step           Time
      155275000   310550.00000

   Energies (kJ/mol)
        G96Bond       G96Angle    Proper Dih.  Improper Dih.          LJ-14
    2.31542e+03    3.75635e+03    2.64945e+03    1.12766e+03   -3.27961e+02
     Coulomb-14        LJ (SR)  Disper. corr.   Coulomb (SR)   Coul. recip.
    2.83132e+04    1.25701e+05   -7.49869e+03   -9.42097e+05    5.14425e+03
      Potential    Kinetic En.   Total Energy  Conserved En.    Temperature
   -7.80917e+05    1.38512e+05   -6.42405e+05   -5.84575e+03    3.01640e+02
 Pres. DC (bar) Pressure (bar)   Constr. rmsd
   -2.22858e+02    2.63171e+02    0.00000e+00

           Step           Time
      155280000   310560.00000

   Energies (kJ/mol)
        G96Bond       G96Angle    Proper Dih.  Improper Dih.          LJ-14
    2.19717e+03    3.61366e+03    2.62287e+03    1.15318e+03   -2.53380e+02
     Coulomb-14        LJ (SR)  Disper. corr.   Coulomb (SR)   Coul. recip.
    2.85043e+04    1.23181e+05   -7.45669e+03   -9.39816e+05    5.27673e+03
      Potential    Kinetic En.   Total Energy  Conserved En.    Temperature
   -7.80978e+05    1.36911e+05   -6.44067e+05   -5.82400e+03    2.98153e+02
 Pres. DC (bar) Pressure (bar)   Constr. rmsd
   -2.20372e+02   -1.36620e+02    0.00000e+00

           Step           Time
      155285000   310570.00000

   Energies (kJ/mol)
        G96Bond       G96Angle    Proper Dih.  Improper Dih.          LJ-14
    2.44831e+03    3.59653e+03    2.67909e+03    1.08312e+03   -2.33860e+02
     Coulomb-14        LJ (SR)  Disper. corr.   Coulomb (SR)   Coul. recip.
    2.83336e+04    1.23902e+05   -7.48954e+03   -9.41432e+05    5.23226e+03
      Potential    Kinetic En.   Total Energy  Conserved En.    Temperature
   -7.81881e+05    1.37759e+05   -6.44122e+05   -5.79781e+03    3.00000e+02
 Pres. DC (bar) Pressure (bar)   Constr. rmsd
   -2.22315e+02    5.27602e+01    0.00000e+00

           Step           Time
      155290000   310580.00000

   Energies (kJ/mol)
        G96Bond       G96Angle    Proper Dih.  Improper Dih.          LJ-14
    2.29627e+03    3.75554e+03    2.62630e+03    1.13981e+03   -2.78159e+02
     Coulomb-14        LJ (SR)  Disper. corr.   Coulomb (SR)   Coul. recip.
    2.83253e+04    1.23441e+05   -7.43125e+03   -9.38281e+05    5.25204e+03
      Potential    Kinetic En.   Total Energy  Conserved En.    Temperature
   -7.79153e+05    1.38550e+05   -6.40603e+05   -5.80575e+03    3.01724e+02
 Pres. DC (bar) Pressure (bar)   Constr. rmsd
   -2.18872e+02   -6.88094e+01    0.00000e+00

           Step           Time
      155295000   310590.00000

   Energies (kJ/mol)
        G96Bond       G96Angle    Proper Dih.  Improper Dih.          LJ-14
    2.28969e+03    3.58685e+03    2.72436e+03    1.09931e+03   -2.86353e+02
     Coulomb-14        LJ (SR)  Disper. corr.   Coulomb (SR)   Coul. recip.
    2.84481e+04    1.24821e+05   -7.48459e+03   -9.41778e+05    5.16969e+03
      Potential    Kinetic En.   Total Energy  Conserved En.    Temperature
   -7.81410e+05    1.37642e+05   -6.43767e+05   -5.78419e+03    2.99747e+02
 Pres. DC (bar) Pressure (bar)   Constr. rmsd
   -2.22022e+02    1.16650e+02    0.00000e+00

           Step           Time
      155300000   310600.00000

   Energies (kJ/mol)
        G96Bond       G96Angle    Proper Dih.  Improper Dih.          LJ-14
    2.41668e+03    3.75923e+03    2.70963e+03    1.15126e+03   -2.22683e+02
     Coulomb-14        LJ (SR)  Disper. corr.   Coulomb (SR)   Coul. recip.
    2.83422e+04    1.21167e+05   -7.44561e+03   -9.36331e+05    5.11521e+03
      Potential    Kinetic En.   Total Energy  Conserved En.    Temperature
   -7.79337e+05    1.37469e+05   -6.41868e+05   -5.75400e+03    2.99370e+02
 Pres. DC (bar) Pressure (bar)   Constr. rmsd
   -2.19718e+02   -1.40316e+02    0.00000e+00

           Step           Time
      155305000   310610.00000

   Energies (kJ/mol)
        G96Bond       G96Angle    Proper Dih.  Improper Dih.          LJ-14
    2.45687e+03    3.51989e+03    2.68689e+03    1.12884e+03   -2.69486e+02
     Coulomb-14        LJ (SR)  Disper. corr.   Coulomb (SR)   Coul. recip.
    2.84677e+04    1.23806e+05   -7.42944e+03   -9.40619e+05    5.18162e+03
      Potential    Kinetic En.   Total Energy  Conserved En.    Temperature
   -7.81070e+05    1.37244e+05   -6.43826e+05   -5.71169e+03    2.98879e+02
 Pres. DC (bar) Pressure (bar)   Constr. rmsd
   -2.18766e+02   -6.83257e+01    0.00000e+00

           Step           Time
      155310000   310620.00000

   Energies (kJ/mol)
        G96Bond       G96Angle    Proper Dih.  Improper Dih.          LJ-14
    2.40549e+03    3.69511e+03    2.77838e+03    1.14291e+03   -3.16625e+02
     Coulomb-14        LJ (SR)  Disper. corr.   Coulomb (SR)   Coul. recip.
    2.84933e+04    1.24016e+05   -7.46344e+03   -9.40339e+05    5.26269e+03
      Potential    Kinetic En.   Total Energy  Conserved En.    Temperature
   -7.80325e+05    1.37820e+05   -6.42505e+05   -5.69475e+03    3.00134e+02
 Pres. DC (bar) Pressure (bar)   Constr. rmsd
   -2.20770e+02    1.79269e+01    0.00000e+00

           Step           Time
      155315000   310630.00000

   Energies (kJ/mol)
        G96Bond       G96Angle    Proper Dih.  Improper Dih.          LJ-14
    2.33645e+03    3.49810e+03    2.70529e+03    1.05405e+03   -2.33755e+02
     Coulomb-14        LJ (SR)  Disper. corr.   Coulomb (SR)   Coul. recip.
    2.83056e+04    1.21708e+05   -7.49561e+03   -9.37758e+05    5.24308e+03
      Potential    Kinetic En.   Total Energy  Conserved En.    Temperature
   -7.80637e+05    1.37194e+05   -6.43443e+05   -5.70781e+03    2.98771e+02
 Pres. DC (bar) Pressure (bar)   Constr. rmsd
   -2.22675e+02   -1.21008e+02    0.00000e+00

           Step           Time
      155320000   310640.00000

   Energies (kJ/mol)
        G96Bond       G96Angle    Proper Dih.  Improper Dih.          LJ-14
    2.29806e+03    3.69135e+03    2.72658e+03    1.07536e+03   -3.94404e+02
     Coulomb-14        LJ (SR)  Disper. corr.   Coulomb (SR)   Coul. recip.
    2.82152e+04    1.26696e+05   -7.46680e+03   -9.44221e+05    5.24246e+03
      Potential    Kinetic En.   Total Energy  Conserved En.    Temperature
   -7.82137e+05    1.36898e+05   -6.45239e+05   -5.67588e+03    2.98125e+02
 Pres. DC (bar) Pressure (bar)   Constr. rmsd
   -2.20969e+02    1.23335e+02    0.00000e+00

           Step           Time
      155325000   310650.00000

   Energies (kJ/mol)
        G96Bond       G96Angle    Proper Dih.  Improper Dih.          LJ-14
    2.27432e+03    3.54038e+03    2.70743e+03    1.13243e+03   -2.47681e+02
     Coulomb-14        LJ (SR)  Disper. corr.   Coulomb (SR)   Coul. recip.
    2.82451e+04    1.24244e+05   -7.47769e+03   -9.42046e+05    5.26344e+03
      Potential    Kinetic En.   Total Energy  Conserved En.    Temperature
   -7.82365e+05    1.37672e+05   -6.44692e+05   -5.67081e+03    2.99812e+02
 Pres. DC (bar) Pressure (bar)   Constr. rmsd
   -2.21613e+02    5.06406e+01    0.00000e+00

           Step           Time
      155330000   310660.00000

   Energies (kJ/mol)
        G96Bond       G96Angle    Proper Dih.  Improper Dih.          LJ-14
    2.39384e+03    3.41023e+03    2.76469e+03    1.07739e+03   -3.12240e+02
     Coulomb-14        LJ (SR)  Disper. corr.   Coulomb (SR)   Coul. recip.
    2.82896e+04    1.23174e+05   -7.45954e+03   -9.39341e+05    5.29038e+03
      Potential    Kinetic En.   Total Energy  Conserved En.    Temperature
   -7.80713e+05    1.37577e+05   -6.43136e+05   -5.65262e+03    2.99605e+02
 Pres. DC (bar) Pressure (bar)   Constr. rmsd
   -2.20540e+02   -1.18364e+02    0.00000e+00

           Step           Time
      155335000   310670.00000

   Energies (kJ/mol)
        G96Bond       G96Angle    Proper Dih.  Improper Dih.          LJ-14
    2.34305e+03    3.54386e+03    2.70930e+03    1.08611e+03   -2.64653e+02
     Coulomb-14        LJ (SR)  Disper. corr.   Coulomb (SR)   Coul. recip.
    2.84826e+04    1.23047e+05   -7.45566e+03   -9.39399e+05    5.17014e+03
      Potential    Kinetic En.   Total Energy  Conserved En.    Temperature
   -7.80738e+05    1.37569e+05   -6.43169e+05   -5.62188e+03    2.99587e+02
 Pres. DC (bar) Pressure (bar)   Constr. rmsd
   -2.20311e+02   -3.70230e+01    0.00000e+00

           Step           Time
      155340000   310680.00000

   Energies (kJ/mol)
        G96Bond       G96Angle    Proper Dih.  Improper Dih.          LJ-14
    2.35741e+03    3.57973e+03    2.68741e+03    1.04887e+03   -3.11004e+02
     Coulomb-14        LJ (SR)  Disper. corr.   Coulomb (SR)   Coul. recip.
    2.84274e+04    1.23666e+05   -7.49380e+03   -9.41299e+05    5.16539e+03
      Potential    Kinetic En.   Total Energy  Conserved En.    Temperature
   -7.82171e+05    1.37536e+05   -6.44635e+05   -5.58062e+03    2.99516e+02
 Pres. DC (bar) Pressure (bar)   Constr. rmsd
   -2.22568e+02    6.19164e+01    0.00000e+00

           Step           Time
      155345000   310690.00000

   Energies (kJ/mol)
        G96Bond       G96Angle    Proper Dih.  Improper Dih.          LJ-14
    2.36743e+03    3.61144e+03    2.69675e+03    1.02875e+03   -3.39240e+02
     Coulomb-14        LJ (SR)  Disper. corr.   Coulomb (SR)   Coul. recip.
    2.84893e+04    1.22606e+05   -7.46095e+03   -9.38648e+05    5.33655e+03
      Potential    Kinetic En.   Total Energy  Conserved En.    Temperature
   -7.80312e+05    1.37601e+05   -6.42710e+05   -5.57238e+03    2.99658e+02
 Pres. DC (bar) Pressure (bar)   Constr. rmsd
   -2.20623e+02   -1.64388e+02    0.00000e+00

           Step           Time
      155350000   310700.00000

   Energies (kJ/mol)
        G96Bond       G96Angle    Proper Dih.  Improper Dih.          LJ-14
    2.36814e+03    3.70304e+03    2.70279e+03    1.17291e+03   -3.20176e+02
     Coulomb-14        LJ (SR)  Disper. corr.   Coulomb (SR)   Coul. recip.
    2.83388e+04    1.24220e+05   -7.46240e+03   -9.40171e+05    5.19563e+03
      Potential    Kinetic En.   Total Energy  Conserved En.    Temperature
   -7.80253e+05    1.38797e+05   -6.41455e+05   -5.56619e+03    3.02262e+02
 Pres. DC (bar) Pressure (bar)   Constr. rmsd
   -2.20709e+02    1.34757e+01    0.00000e+00

           Step           Time
      155355000   310710.00000

   Energies (kJ/mol)
        G96Bond       G96Angle    Proper Dih.  Improper Dih.          LJ-14
    2.24766e+03    3.43327e+03    2.62850e+03    1.06049e+03   -2.65447e+02
     Coulomb-14        LJ (SR)  Disper. corr.   Coulomb (SR)   Coul. recip.
    2.83585e+04    1.25721e+05   -7.47435e+03   -9.43840e+05    5.15839e+03
      Potential    Kinetic En.   Total Energy  Conserved En.    Temperature
   -7.82972e+05    1.36611e+05   -6.46362e+05   -5.53912e+03    2.97500e+02
 Pres. DC (bar) Pressure (bar)   Constr. rmsd
   -2.21416e+02    2.00220e+02    0.00000e+00

           Step           Time
      155360000   310720.00000

   Energies (kJ/mol)
        G96Bond       G96Angle    Proper Dih.  Improper Dih.          LJ-14
    2.23266e+03    3.57581e+03    2.77082e+03    1.10105e+03   -2.48142e+02
     Coulomb-14        LJ (SR)  Disper. corr.   Coulomb (SR)   Coul. recip.
    2.83272e+04    1.22522e+05   -7.43898e+03   -9.37699e+05    5.17423e+03
      Potential    Kinetic En.   Total Energy  Conserved En.    Temperature
   -7.79682e+05    1.36952e+05   -6.42730e+05   -5.51600e+03    2.98244e+02
 Pres. DC (bar) Pressure (bar)   Constr. rmsd
   -2.19327e+02   -1.07457e+02    0.00000e+00

           Step           Time
      155365000   310730.00000

   Energies (kJ/mol)
        G96Bond       G96Angle    Proper Dih.  Improper Dih.          LJ-14
    2.41668e+03    3.58930e+03    2.79315e+03    1.00759e+03   -2.96837e+02
     Coulomb-14        LJ (SR)  Disper. corr.   Coulomb (SR)   Coul. recip.
    2.84738e+04    1.22681e+05   -7.45315e+03   -9.38512e+05    5.18450e+03
      Potential    Kinetic En.   Total Energy  Conserved En.    Temperature
   -7.80116e+05    1.36807e+05   -6.43309e+05   -5.48100e+03    2.97928e+02
 Pres. DC (bar) Pressure (bar)   Constr. rmsd
   -2.20163e+02    3.42520e+00    0.00000e+00

           Step           Time
      155370000   310740.00000

   Energies (kJ/mol)
        G96Bond       G96Angle    Proper Dih.  Improper Dih.          LJ-14
    2.33966e+03    3.66337e+03    2.76344e+03    1.07491e+03   -3.80331e+02
     Coulomb-14        LJ (SR)  Disper. corr.   Coulomb (SR)   Coul. recip.
    2.81618e+04    1.23241e+05   -7.43005e+03   -9.39088e+05    5.29017e+03
      Potential    Kinetic En.   Total Energy  Conserved En.    Temperature
   -7.80364e+05    1.38660e+05   -6.41704e+05   -5.48331e+03    3.01962e+02
 Pres. DC (bar) Pressure (bar)   Constr. rmsd
   -2.18802e+02   -1.72961e+02    0.00000e+00

           Step           Time
      155375000   310750.00000

   Energies (kJ/mol)
        G96Bond       G96Angle    Proper Dih.  Improper Dih.          LJ-14
    2.47062e+03    3.73713e+03    2.65613e+03    1.07618e+03   -3.05807e+02
     Coulomb-14        LJ (SR)  Disper. corr.   Coulomb (SR)   Coul. recip.
    2.81922e+04    1.25207e+05   -7.44989e+03   -9.41147e+05    5.18689e+03
      Potential    Kinetic En.   Total Energy  Conserved En.    Temperature
   -7.80377e+05    1.37873e+05   -6.42503e+05   -5.43831e+03    3.00250e+02
 Pres. DC (bar) Pressure (bar)   Constr. rmsd
   -2.19970e+02    1.43326e+02    0.00000e+00

           Step           Time
      155380000   310760.00000

   Energies (kJ/mol)
        G96Bond       G96Angle    Proper Dih.  Improper Dih.          LJ-14
    2.31322e+03    3.64762e+03    2.70734e+03    1.15040e+03   -2.49833e+02
     Coulomb-14        LJ (SR)  Disper. corr.   Coulomb (SR)   Coul. recip.
    2.82701e+04    1.23459e+05   -7.46570e+03   -9.39658e+05    5.21410e+03
      Potential    Kinetic En.   Total Energy  Conserved En.    Temperature
   -7.80612e+05    1.37496e+05   -6.43116e+05   -5.43781e+03    2.99428e+02
 Pres. DC (bar) Pressure (bar)   Constr. rmsd
   -2.20904e+02    4.24725e+01    0.00000e+00

           Step           Time
      155385000   310770.00000

   Energies (kJ/mol)
        G96Bond       G96Angle    Proper Dih.  Improper Dih.          LJ-14
    2.32511e+03    3.65408e+03    2.74080e+03    1.09845e+03   -3.51026e+02
     Coulomb-14        LJ (SR)  Disper. corr.   Coulomb (SR)   Coul. recip.
    2.83535e+04    1.22994e+05   -7.46383e+03   -9.39808e+05    5.20663e+03
      Potential    Kinetic En.   Total Energy  Conserved En.    Temperature
   -7.81250e+05    1.37745e+05   -6.43506e+05   -5.43269e+03    2.99970e+02
 Pres. DC (bar) Pressure (bar)   Constr. rmsd
   -2.20793e+02   -2.43883e+02    0.00000e+00

           Step           Time
      155390000   310780.00000

   Energies (kJ/mol)
        G96Bond       G96Angle    Proper Dih.  Improper Dih.          LJ-14
    2.40472e+03    3.67362e+03    2.73330e+03    1.12657e+03   -3.33847e+02
     Coulomb-14        LJ (SR)  Disper. corr.   Coulomb (SR)   Coul. recip.
    2.80818e+04    1.22561e+05   -7.46665e+03   -9.38868e+05    5.30312e+03
      Potential    Kinetic En.   Total Energy  Conserved En.    Temperature
   -7.80784e+05    1.37882e+05   -6.42902e+05   -5.41388e+03    3.00269e+02
 Pres. DC (bar) Pressure (bar)   Constr. rmsd
   -2.20960e+02   -1.17932e+02    0.00000e+00

           Step           Time
      155395000   310790.00000

   Energies (kJ/mol)
        G96Bond       G96Angle    Proper Dih.  Improper Dih.          LJ-14
    2.36218e+03    3.76457e+03    2.78307e+03    1.08828e+03   -3.38025e+02
     Coulomb-14        LJ (SR)  Disper. corr.   Coulomb (SR)   Coul. recip.
    2.80641e+04    1.23586e+05   -7.45326e+03   -9.39188e+05    5.33851e+03
      Potential    Kinetic En.   Total Energy  Conserved En.    Temperature
   -7.79993e+05    1.37993e+05   -6.41999e+05   -5.38381e+03    3.00511e+02
 Pres. DC (bar) Pressure (bar)   Constr. rmsd
   -2.20169e+02   -6.40073e+01    0.00000e+00

           Step           Time
      155400000   310800.00000

   Energies (kJ/mol)
        G96Bond       G96Angle    Proper Dih.  Improper Dih.          LJ-14
    2.26996e+03    3.78058e+03    2.70082e+03    1.03517e+03   -2.66603e+02
     Coulomb-14        LJ (SR)  Disper. corr.   Coulomb (SR)   Coul. recip.
    2.81687e+04    1.24043e+05   -7.43522e+03   -9.41205e+05    5.29871e+03
      Potential    Kinetic En.   Total Energy  Conserved En.    Temperature
   -7.81609e+05    1.38446e+05   -6.43163e+05   -5.40400e+03    3.01497e+02
 Pres. DC (bar) Pressure (bar)   Constr. rmsd
   -2.19106e+02   -1.25498e+02    0.00000e+00

           Step           Time
      155405000   310810.00000

   Energies (kJ/mol)
        G96Bond       G96Angle    Proper Dih.  Improper Dih.          LJ-14
    2.36374e+03    3.58900e+03    2.69970e+03    1.10716e+03   -2.16114e+02
     Coulomb-14        LJ (SR)  Disper. corr.   Coulomb (SR)   Coul. recip.
    2.83818e+04    1.24688e+05   -7.43921e+03   -9.41390e+05    5.25257e+03
      Potential    Kinetic En.   Total Energy  Conserved En.    Temperature
   -7.80963e+05    1.36492e+05   -6.44471e+05   -5.32000e+03    2.97241e+02
 Pres. DC (bar) Pressure (bar)   Constr. rmsd
   -2.19341e+02    1.26732e+01    0.00000e+00

           Step           Time
      155410000   310820.00000

   Energies (kJ/mol)
        G96Bond       G96Angle    Proper Dih.  Improper Dih.          LJ-14
    2.33558e+03    3.62909e+03    2.80335e+03    1.03647e+03   -2.30032e+02
     Coulomb-14        LJ (SR)  Disper. corr.   Coulomb (SR)   Coul. recip.
    2.83333e+04    1.22856e+05   -7.44954e+03   -9.38982e+05    5.26396e+03
      Potential    Kinetic En.   Total Energy  Conserved En.    Temperature
   -7.80403e+05    1.38175e+05   -6.42228e+05   -5.35912e+03    3.00907e+02
 Pres. DC (bar) Pressure (bar)   Constr. rmsd
   -2.19949e+02   -4.07262e+01    0.00000e+00

           Step           Time
      155415000   310830.00000

   Energies (kJ/mol)
        G96Bond       G96Angle    Proper Dih.  Improper Dih.          LJ-14
    2.34526e+03    3.71998e+03    2.70927e+03    1.04326e+03   -3.38517e+02
     Coulomb-14        LJ (SR)  Disper. corr.   Coulomb (SR)   Coul. recip.
    2.82724e+04    1.25402e+05   -7.44820e+03   -9.44467e+05    5.19104e+03
      Potential    Kinetic En.   Total Energy  Conserved En.    Temperature
   -7.83570e+05    1.37172e+05   -6.46398e+05   -5.29625e+03    2.98722e+02
 Pres. DC (bar) Pressure (bar)   Constr. rmsd
   -2.19871e+02   -1.22876e+01    0.00000e+00

           Step           Time
      155420000   310840.00000

   Energies (kJ/mol)
        G96Bond       G96Angle    Proper Dih.  Improper Dih.          LJ-14
    2.33415e+03    3.85007e+03    2.71058e+03    1.05472e+03   -2.88408e+02
     Coulomb-14        LJ (SR)  Disper. corr.   Coulomb (SR)   Coul. recip.
    2.82782e+04    1.24513e+05   -7.43980e+03   -9.40720e+05    5.31583e+03
      Potential    Kinetic En.   Total Energy  Conserved En.    Temperature
   -7.80392e+05    1.37898e+05   -6.42494e+05   -5.29294e+03    3.00303e+02
 Pres. DC (bar) Pressure (bar)   Constr. rmsd
   -2.19376e+02    2.97621e+01    0.00000e+00

           Step           Time
      155425000   310850.00000

   Energies (kJ/mol)
        G96Bond       G96Angle    Proper Dih.  Improper Dih.          LJ-14
    2.44732e+03    3.69588e+03    2.81556e+03    1.03515e+03   -3.12716e+02
     Coulomb-14        LJ (SR)  Disper. corr.   Coulomb (SR)   Coul. recip.
    2.80925e+04    1.23276e+05   -7.42995e+03   -9.38671e+05    5.22478e+03
      Potential    Kinetic En.   Total Energy  Conserved En.    Temperature
   -7.79826e+05    1.37705e+05   -6.42122e+05   -5.25194e+03    2.99882e+02
 Pres. DC (bar) Pressure (bar)   Constr. rmsd
   -2.18796e+02   -5.08628e+01    0.00000e+00

           Step           Time
      155430000   310860.00000

   Energies (kJ/mol)
        G96Bond       G96Angle    Proper Dih.  Improper Dih.          LJ-14
    2.42166e+03    3.80931e+03    2.73828e+03    1.11462e+03   -3.01618e+02
     Coulomb-14        LJ (SR)  Disper. corr.   Coulomb (SR)   Coul. recip.
    2.82625e+04    1.22300e+05   -7.47100e+03   -9.39442e+05    5.30116e+03
      Potential    Kinetic En.   Total Energy  Conserved En.    Temperature
   -7.81268e+05    1.37938e+05   -6.43329e+05   -5.20606e+03    3.00392e+02
 Pres. DC (bar) Pressure (bar)   Constr. rmsd
   -2.21217e+02   -1.32763e+02    0.00000e+00

           Step           Time
      155435000   310870.00000

   Energies (kJ/mol)
        G96Bond       G96Angle    Proper Dih.  Improper Dih.          LJ-14
    2.28498e+03    3.63274e+03    2.79210e+03    1.12278e+03   -3.78118e+02
     Coulomb-14        LJ (SR)  Disper. corr.   Coulomb (SR)   Coul. recip.
    2.83632e+04    1.23442e+05   -7.46166e+03   -9.40960e+05    5.30782e+03
      Potential    Kinetic En.   Total Energy  Conserved En.    Temperature
   -7.81853e+05    1.36807e+05   -6.45047e+05   -5.19069e+03    2.97927e+02
 Pres. DC (bar) Pressure (bar)   Constr. rmsd
   -2.20665e+02   -1.45067e+02    0.00000e+00

           Step           Time
      155440000   310880.00000

   Energies (kJ/mol)
        G96Bond       G96Angle    Proper Dih.  Improper Dih.          LJ-14
    2.37779e+03    3.54775e+03    2.78029e+03    1.10805e+03   -3.45991e+02
     Coulomb-14        LJ (SR)  Disper. corr.   Coulomb (SR)   Coul. recip.
    2.82161e+04    1.24739e+05   -7.45142e+03   -9.41112e+05    5.13028e+03
      Potential    Kinetic En.   Total Energy  Conserved En.    Temperature
   -7.81010e+05    1.37419e+05   -6.43591e+05   -5.17719e+03    2.99260e+02
 Pres. DC (bar) Pressure (bar)   Constr. rmsd
   -2.20061e+02    9.68443e+01    0.00000e+00

           Step           Time
      155445000   310890.00000

   Energies (kJ/mol)
        G96Bond       G96Angle    Proper Dih.  Improper Dih.          LJ-14
    2.38537e+03    3.64105e+03    2.67861e+03    1.17535e+03   -2.71925e+02
     Coulomb-14        LJ (SR)  Disper. corr.   Coulomb (SR)   Coul. recip.
    2.83548e+04    1.24471e+05   -7.47393e+03   -9.41465e+05    5.15366e+03
      Potential    Kinetic En.   Total Energy  Conserved En.    Temperature
   -7.81351e+05    1.37717e+05   -6.43633e+05   -5.17181e+03    2.99910e+02
 Pres. DC (bar) Pressure (bar)   Constr. rmsd
   -2.21390e+02    6.59518e+01    0.00000e+00

           Step           Time
      155450000   310900.00000

   Energies (kJ/mol)
        G96Bond       G96Angle    Proper Dih.  Improper Dih.          LJ-14
    2.35926e+03    3.61289e+03    2.63219e+03    1.13259e+03   -2.39848e+02
     Coulomb-14        LJ (SR)  Disper. corr.   Coulomb (SR)   Coul. recip.
    2.82089e+04    1.26607e+05   -7.45033e+03   -9.44061e+05    5.28937e+03
      Potential    Kinetic En.   Total Energy  Conserved En.    Temperature
   -7.81910e+05    1.38474e+05   -6.43435e+05   -5.16119e+03    3.01559e+02
 Pres. DC (bar) Pressure (bar)   Constr. rmsd
   -2.19997e+02    1.80579e+02    0.00000e+00

           Step           Time
      155455000   310910.00000

   Energies (kJ/mol)
        G96Bond       G96Angle    Proper Dih.  Improper Dih.          LJ-14
    2.29057e+03    3.59426e+03    2.72291e+03    1.05851e+03   -2.82023e+02
     Coulomb-14        LJ (SR)  Disper. corr.   Coulomb (SR)   Coul. recip.
    2.83710e+04    1.24412e+05   -7.48278e+03   -9.42410e+05    5.15083e+03
      Potential    Kinetic En.   Total Energy  Conserved En.    Temperature
   -7.82575e+05    1.36807e+05   -6.45767e+05   -5.13506e+03    2.97929e+02
 Pres. DC (bar) Pressure (bar)   Constr. rmsd
   -2.21914e+02    2.50606e+01    0.00000e+00

           Step           Time
      155460000   310920.00000

   Energies (kJ/mol)
        G96Bond       G96Angle    Proper Dih.  Improper Dih.          LJ-14
    2.44354e+03    3.83271e+03    2.75047e+03    1.01082e+03   -3.74088e+02
     Coulomb-14        LJ (SR)  Disper. corr.   Coulomb (SR)   Coul. recip.
    2.85153e+04    1.24512e+05   -7.41790e+03   -9.41362e+05    5.42503e+03
      Potential    Kinetic En.   Total Energy  Conserved En.    Temperature
   -7.80664e+05    1.38200e+05   -6.42464e+05   -5.11062e+03    3.00961e+02
 Pres. DC (bar) Pressure (bar)   Constr. rmsd
   -2.18088e+02   -1.07782e+02    0.00000e+00

           Step           Time
      155465000   310930.00000

   Energies (kJ/mol)
        G96Bond       G96Angle    Proper Dih.  Improper Dih.          LJ-14
    2.42387e+03    3.83963e+03    2.69313e+03    1.08379e+03   -2.50299e+02
     Coulomb-14        LJ (SR)  Disper. corr.   Coulomb (SR)   Coul. recip.
    2.84176e+04    1.24955e+05   -7.45871e+03   -9.40346e+05    5.30718e+03
      Potential    Kinetic En.   Total Energy  Conserved En.    Temperature
   -7.79335e+05    1.37857e+05   -6.41478e+05   -5.12169e+03    3.00214e+02
 Pres. DC (bar) Pressure (bar)   Constr. rmsd
   -2.20491e+02    8.88943e+01    0.00000e+00

           Step           Time
      155470000   310940.00000

   Energies (kJ/mol)
        G96Bond       G96Angle    Proper Dih.  Improper Dih.          LJ-14
    2.16059e+03    3.66213e+03    2.73470e+03    1.06130e+03   -2.13179e+02
     Coulomb-14        LJ (SR)  Disper. corr.   Coulomb (SR)   Coul. recip.
    2.83570e+04    1.24563e+05   -7.48102e+03   -9.41316e+05    5.22898e+03
      Potential    Kinetic En.   Total Energy  Conserved En.    Temperature
   -7.81242e+05    1.37727e+05   -6.43514e+05   -5.08738e+03    2.99931e+02
 Pres. DC (bar) Pressure (bar)   Constr. rmsd
   -2.21810e+02    1.73196e+02    0.00000e+00

           Step           Time
      155475000   310950.00000

   Energies (kJ/mol)
        G96Bond       G96Angle    Proper Dih.  Improper Dih.          LJ-14
    2.32975e+03    3.80313e+03    2.72437e+03    1.03394e+03   -2.76586e+02
     Coulomb-14        LJ (SR)  Disper. corr.   Coulomb (SR)   Coul. recip.
    2.82300e+04    1.22798e+05   -7.48181e+03   -9.38508e+05    5.23811e+03
      Potential    Kinetic En.   Total Energy  Conserved En.    Temperature
   -7.80109e+05    1.37348e+05   -6.42762e+05   -5.04444e+03    2.99105e+02
 Pres. DC (bar) Pressure (bar)   Constr. rmsd
   -2.21857e+02   -5.54631e+01    0.00000e+00

           Step           Time
      155480000   310960.00000

   Energies (kJ/mol)
        G96Bond       G96Angle    Proper Dih.  Improper Dih.          LJ-14
    2.27370e+03    3.81122e+03    2.65977e+03    1.05256e+03   -2.85254e+02
     Coulomb-14        LJ (SR)  Disper. corr.   Coulomb (SR)   Coul. recip.
    2.84390e+04    1.23385e+05   -7.47995e+03   -9.40022e+05    5.22724e+03
      Potential    Kinetic En.   Total Energy  Conserved En.    Temperature
   -7.80938e+05    1.38262e+05   -6.42676e+05   -5.04269e+03    3.01097e+02
 Pres. DC (bar) Pressure (bar)   Constr. rmsd
   -2.21747e+02    2.49448e+01    0.00000e+00

           Step           Time
      155485000   310970.00000

   Energies (kJ/mol)
        G96Bond       G96Angle    Proper Dih.  Improper Dih.          LJ-14
    2.30884e+03    3.76103e+03    2.74401e+03    1.04784e+03   -2.79224e+02
     Coulomb-14        LJ (SR)  Disper. corr.   Coulomb (SR)   Coul. recip.
    2.83856e+04    1.24313e+05   -7.44696e+03   -9.40508e+05    5.24025e+03
      Potential    Kinetic En.   Total Energy  Conserved En.    Temperature
   -7.80434e+05    1.38750e+05   -6.41684e+05   -5.03850e+03    3.02160e+02
 Pres. DC (bar) Pressure (bar)   Constr. rmsd
   -2.19798e+02    9.89649e+01    0.00000e+00

           Step           Time
      155490000   310980.00000

   Energies (kJ/mol)
        G96Bond       G96Angle    Proper Dih.  Improper Dih.          LJ-14
    2.33558e+03    3.80068e+03    2.71786e+03    9.92791e+02   -3.41129e+02
     Coulomb-14        LJ (SR)  Disper. corr.   Coulomb (SR)   Coul. recip.
    2.84776e+04    1.23279e+05   -7.44497e+03   -9.40383e+05    5.11072e+03
      Potential    Kinetic En.   Total Energy  Conserved En.    Temperature
   -7.81455e+05    1.36630e+05   -6.44825e+05   -4.99700e+03    2.97542e+02
 Pres. DC (bar) Pressure (bar)   Constr. rmsd
   -2.19680e+02   -1.27801e+02    0.00000e+00

           Step           Time
      155495000   310990.00000

   Energies (kJ/mol)
        G96Bond       G96Angle    Proper Dih.  Improper Dih.          LJ-14
    2.43975e+03    3.86073e+03    2.60492e+03    1.03833e+03   -3.32844e+02
     Coulomb-14        LJ (SR)  Disper. corr.   Coulomb (SR)   Coul. recip.
    2.82020e+04    1.22572e+05   -7.47238e+03   -9.36594e+05    5.41216e+03
      Potential    Kinetic En.   Total Energy  Conserved En.    Temperature
   -7.78269e+05    1.38122e+05   -6.40146e+05   -4.99988e+03    3.00792e+02
 Pres. DC (bar) Pressure (bar)   Constr. rmsd
   -2.21299e+02    2.73762e+01    0.00000e+00

           Step           Time
      155500000   311000.00000

   Energies (kJ/mol)
        G96Bond       G96Angle    Proper Dih.  Improper Dih.          LJ-14
    2.29070e+03    3.71550e+03    2.67066e+03    1.09412e+03   -3.09188e+02
     Coulomb-14        LJ (SR)  Disper. corr.   Coulomb (SR)   Coul. recip.
    2.84679e+04    1.23971e+05   -7.43473e+03   -9.40377e+05    5.15779e+03
      Potential    Kinetic En.   Total Energy  Conserved En.    Temperature
   -7.80753e+05    1.37450e+05   -6.43303e+05   -4.98956e+03    2.99328e+02
 Pres. DC (bar) Pressure (bar)   Constr. rmsd
   -2.19077e+02   -8.85075e+01    0.00000e+00

           Step           Time
      155505000   311010.00000

   Energies (kJ/mol)
        G96Bond       G96Angle    Proper Dih.  Improper Dih.          LJ-14
    2.47267e+03    3.59205e+03    2.74369e+03    1.04096e+03   -2.95486e+02
     Coulomb-14        LJ (SR)  Disper. corr.   Coulomb (SR)   Coul. recip.
    2.83068e+04    1.24908e+05   -7.44870e+03   -9.40356e+05    5.23998e+03
      Potential    Kinetic En.   Total Energy  Conserved En.    Temperature
   -7.79796e+05    1.37701e+05   -6.42095e+05   -4.98075e+03    2.99874e+02
 Pres. DC (bar) Pressure (bar)   Constr. rmsd
   -2.19900e+02    9.84322e+01    0.00000e+00

           Step           Time
      155510000   311020.00000

   Energies (kJ/mol)
        G96Bond       G96Angle    Proper Dih.  Improper Dih.          LJ-14
    2.31108e+03    3.56004e+03    2.79268e+03    1.04585e+03   -3.37482e+02
     Coulomb-14        LJ (SR)  Disper. corr.   Coulomb (SR)   Coul. recip.
    2.81911e+04    1.24214e+05   -7.43759e+03   -9.39639e+05    5.31740e+03
      Potential    Kinetic En.   Total Energy  Conserved En.    Temperature
   -7.79982e+05    1.37847e+05   -6.42135e+05   -4.96581e+03    3.00192e+02
 Pres. DC (bar) Pressure (bar)   Constr. rmsd
   -2.19245e+02   -4.05617e+01    0.00000e+00

           Step           Time
      155515000   311030.00000

   Energies (kJ/mol)
        G96Bond       G96Angle    Proper Dih.  Improper Dih.          LJ-14
    2.21488e+03    3.78055e+03    2.68605e+03    1.08390e+03   -3.29585e+02
     Coulomb-14        LJ (SR)  Disper. corr.   Coulomb (SR)   Coul. recip.
    2.82590e+04    1.22586e+05   -7.44586e+03   -9.37009e+05    5.19948e+03
      Potential    Kinetic En.   Total Energy  Conserved En.    Temperature
   -7.78975e+05    1.38520e+05   -6.40455e+05   -4.94412e+03    3.01658e+02
 Pres. DC (bar) Pressure (bar)   Constr. rmsd
   -2.19733e+02   -7.88183e+01    0.00000e+00

           Step           Time
      155520000   311040.00000

   Energies (kJ/mol)
        G96Bond       G96Angle    Proper Dih.  Improper Dih.          LJ-14
    2.43567e+03    3.60824e+03    2.74454e+03    1.14725e+03   -3.93212e+02
     Coulomb-14        LJ (SR)  Disper. corr.   Coulomb (SR)   Coul. recip.
    2.85077e+04    1.22314e+05   -7.46365e+03   -9.38525e+05    5.27125e+03
      Potential    Kinetic En.   Total Energy  Conserved En.    Temperature
   -7.80353e+05    1.37653e+05   -6.42700e+05   -4.90694e+03    2.99770e+02
 Pres. DC (bar) Pressure (bar)   Constr. rmsd
   -2.20783e+02   -3.25169e+02    0.00000e+00

           Step           Time
      155525000   311050.00000

   Energies (kJ/mol)
        G96Bond       G96Angle    Proper Dih.  Improper Dih.          LJ-14
    2.41583e+03    3.55885e+03    2.80086e+03    1.05484e+03   -2.27627e+02
     Coulomb-14        LJ (SR)  Disper. corr.   Coulomb (SR)   Coul. recip.
    2.86189e+04    1.23165e+05   -7.46305e+03   -9.39775e+05    5.28257e+03
      Potential    Kinetic En.   Total Energy  Conserved En.    Temperature
   -7.80569e+05    1.35874e+05   -6.44695e+05   -4.86056e+03    2.95896e+02
 Pres. DC (bar) Pressure (bar)   Constr. rmsd
   -2.20747e+02   -4.38700e+01    0.00000e+00

           Step           Time
      155530000   311060.00000

   Energies (kJ/mol)
        G96Bond       G96Angle    Proper Dih.  Improper Dih.          LJ-14
    2.24961e+03    3.61925e+03    2.80691e+03    1.02663e+03   -2.78667e+02
     Coulomb-14        LJ (SR)  Disper. corr.   Coulomb (SR)   Coul. recip.
    2.84824e+04    1.25174e+05   -7.47021e+03   -9.43239e+05    5.40106e+03
      Potential    Kinetic En.   Total Energy  Conserved En.    Temperature
   -7.82229e+05    1.37402e+05   -6.44827e+05   -4.86681e+03    2.99223e+02
 Pres. DC (bar) Pressure (bar)   Constr. rmsd
   -2.21171e+02    2.14476e+02    0.00000e+00

           Step           Time
      155535000   311070.00000

   Energies (kJ/mol)
        G96Bond       G96Angle    Proper Dih.  Improper Dih.          LJ-14
    2.24114e+03    3.67193e+03    2.70464e+03    1.12037e+03   -3.19188e+02
     Coulomb-14        LJ (SR)  Disper. corr.   Coulomb (SR)   Coul. recip.
    2.82837e+04    1.25858e+05   -7.47258e+03   -9.43960e+05    5.25360e+03
      Potential    Kinetic En.   Total Energy  Conserved En.    Temperature
   -7.82618e+05    1.37788e+05   -6.44831e+05   -4.85825e+03    3.00063e+02
 Pres. DC (bar) Pressure (bar)   Constr. rmsd
   -2.21311e+02    1.11051e+02    0.00000e+00

           Step           Time
      155540000   311080.00000

   Energies (kJ/mol)
        G96Bond       G96Angle    Proper Dih.  Improper Dih.          LJ-14
    2.42213e+03    3.39449e+03    2.70024e+03    1.10132e+03   -3.04763e+02
     Coulomb-14        LJ (SR)  Disper. corr.   Coulomb (SR)   Coul. recip.
    2.85087e+04    1.23769e+05   -7.49043e+03   -9.42540e+05    5.21683e+03
      Potential    Kinetic En.   Total Energy  Conserved En.    Temperature
   -7.83223e+05    1.38228e+05   -6.44995e+05   -4.83212e+03    3.01023e+02
 Pres. DC (bar) Pressure (bar)   Constr. rmsd
   -2.22368e+02    6.88345e+00    0.00000e+00

           Step           Time
      155545000   311090.00000

   Energies (kJ/mol)
        G96Bond       G96Angle    Proper Dih.  Improper Dih.          LJ-14
    2.26353e+03    3.71013e+03    2.82857e+03    9.63374e+02   -2.87429e+02
     Coulomb-14        LJ (SR)  Disper. corr.   Coulomb (SR)   Coul. recip.
    2.83362e+04    1.23927e+05   -7.46735e+03   -9.40231e+05    5.16124e+03
      Potential    Kinetic En.   Total Energy  Conserved En.    Temperature
   -7.80796e+05    1.38278e+05   -6.42518e+05   -4.79638e+03    3.01131e+02
 Pres. DC (bar) Pressure (bar)   Constr. rmsd
   -2.21001e+02    1.39339e+02    0.00000e+00

           Step           Time
      155550000   311100.00000

   Energies (kJ/mol)
        G96Bond       G96Angle    Proper Dih.  Improper Dih.          LJ-14
    2.46585e+03    3.79789e+03    2.68897e+03    1.13543e+03   -3.99233e+02
     Coulomb-14        LJ (SR)  Disper. corr.   Coulomb (SR)   Coul. recip.
    2.83431e+04    1.24931e+05   -7.48467e+03   -9.43250e+05    5.26496e+03
      Potential    Kinetic En.   Total Energy  Conserved En.    Temperature
   -7.82507e+05    1.38585e+05   -6.43921e+05   -4.73506e+03    3.01800e+02
 Pres. DC (bar) Pressure (bar)   Constr. rmsd
   -2.22027e+02   -4.30998e+01    0.00000e+00

           Step           Time
      155555000   311110.00000

   Energies (kJ/mol)
        G96Bond       G96Angle    Proper Dih.  Improper Dih.          LJ-14
    2.26228e+03    3.71413e+03    2.88291e+03    1.07915e+03   -3.60038e+02
     Coulomb-14        LJ (SR)  Disper. corr.   Coulomb (SR)   Coul. recip.
    2.82781e+04    1.23018e+05   -7.47349e+03   -9.40003e+05    5.07855e+03
      Potential    Kinetic En.   Total Energy  Conserved En.    Temperature
   -7.81524e+05    1.37708e+05   -6.43815e+05   -4.73675e+03    2.99890e+02
 Pres. DC (bar) Pressure (bar)   Constr. rmsd
   -2.21364e+02   -1.52604e+02    0.00000e+00

           Step           Time
      155560000   311120.00000

   Energies (kJ/mol)
        G96Bond       G96Angle    Proper Dih.  Improper Dih.          LJ-14
    2.27268e+03    3.55026e+03    2.78200e+03    1.16554e+03   -3.41758e+02
     Coulomb-14        LJ (SR)  Disper. corr.   Coulomb (SR)   Coul. recip.
    2.84423e+04    1.23338e+05   -7.46004e+03   -9.40231e+05    5.11433e+03
      Potential    Kinetic En.   Total Energy  Conserved En.    Temperature
   -7.81368e+05    1.37731e+05   -6.43636e+05   -4.72494e+03    2.99940e+02
 Pres. DC (bar) Pressure (bar)   Constr. rmsd
   -2.20569e+02   -4.35277e+01    0.00000e+00

           Step           Time
      155565000   311130.00000

   Energies (kJ/mol)
        G96Bond       G96Angle    Proper Dih.  Improper Dih.          LJ-14
    2.25365e+03    3.74301e+03    2.73127e+03    1.02628e+03   -3.86124e+02
     Coulomb-14        LJ (SR)  Disper. corr.   Coulomb (SR)   Coul. recip.
    2.84094e+04    1.24560e+05   -7.46718e+03   -9.41005e+05    5.20100e+03
      Potential    Kinetic En.   Total Energy  Conserved En.    Temperature
   -7.80933e+05    1.37265e+05   -6.43668e+05   -4.68975e+03    2.98926e+02
 Pres. DC (bar) Pressure (bar)   Constr. rmsd
   -2.20991e+02    3.58692e+01    0.00000e+00

           Step           Time
      155570000   311140.00000

   Energies (kJ/mol)
        G96Bond       G96Angle    Proper Dih.  Improper Dih.          LJ-14
    2.28403e+03    3.80236e+03    2.82128e+03    1.08724e+03   -3.66984e+02
     Coulomb-14        LJ (SR)  Disper. corr.   Coulomb (SR)   Coul. recip.
    2.83976e+04    1.22395e+05   -7.44742e+03   -9.38473e+05    5.26597e+03
      Potential    Kinetic En.   Total Energy  Conserved En.    Temperature
   -7.80234e+05    1.38173e+05   -6.42060e+05   -4.67856e+03    3.00903e+02
 Pres. DC (bar) Pressure (bar)   Constr. rmsd
   -2.19824e+02   -1.29371e+02    0.00000e+00

           Step           Time
      155575000   311150.00000

   Energies (kJ/mol)
        G96Bond       G96Angle    Proper Dih.  Improper Dih.          LJ-14
    2.20629e+03    3.51732e+03    2.70532e+03    9.66195e+02   -2.80049e+02
     Coulomb-14        LJ (SR)  Disper. corr.   Coulomb (SR)   Coul. recip.
    2.84530e+04    1.24763e+05   -7.46188e+03   -9.41877e+05    5.31816e+03
      Potential    Kinetic En.   Total Energy  Conserved En.    Temperature
   -7.81689e+05    1.37804e+05   -6.43886e+05   -4.67925e+03    3.00099e+02
 Pres. DC (bar) Pressure (bar)   Constr. rmsd
   -2.20678e+02    8.70683e+01    0.00000e+00

           Step           Time
      155580000   311160.00000

   Energies (kJ/mol)
        G96Bond       G96Angle    Proper Dih.  Improper Dih.          LJ-14
    2.48526e+03    3.80354e+03    2.72150e+03    1.10898e+03   -2.88672e+02
     Coulomb-14        LJ (SR)  Disper. corr.   Coulomb (SR)   Coul. recip.
    2.83738e+04    1.25441e+05   -7.46803e+03   -9.42842e+05    5.24213e+03
      Potential    Kinetic En.   Total Energy  Conserved En.    Temperature
   -7.81422e+05    1.38736e+05   -6.42686e+05   -4.66712e+03    3.02129e+02
 Pres. DC (bar) Pressure (bar)   Constr. rmsd
   -2.21042e+02    7.94522e+01    0.00000e+00

           Step           Time
      155585000   311170.00000

   Energies (kJ/mol)
        G96Bond       G96Angle    Proper Dih.  Improper Dih.          LJ-14
    2.43958e+03    3.55464e+03    2.72371e+03    1.11050e+03   -2.59200e+02
     Coulomb-14        LJ (SR)  Disper. corr.   Coulomb (SR)   Coul. recip.
    2.83216e+04    1.23184e+05   -7.45208e+03   -9.39199e+05    5.22998e+03
      Potential    Kinetic En.   Total Energy  Conserved En.    Temperature
   -7.80346e+05    1.37806e+05   -6.42540e+05   -4.66794e+03    3.00103e+02
 Pres. DC (bar) Pressure (bar)   Constr. rmsd
   -2.20100e+02   -9.06353e+01    0.00000e+00

           Step           Time
      155590000   311180.00000

   Energies (kJ/mol)
        G96Bond       G96Angle    Proper Dih.  Improper Dih.          LJ-14
    2.42390e+03    3.71870e+03    2.80154e+03    1.06470e+03   -3.26991e+02
     Coulomb-14        LJ (SR)  Disper. corr.   Coulomb (SR)   Coul. recip.
    2.85189e+04    1.23924e+05   -7.45507e+03   -9.39770e+05    5.27475e+03
      Potential    Kinetic En.   Total Energy  Conserved En.    Temperature
   -7.79825e+05    1.38446e+05   -6.41379e+05   -4.62781e+03    3.01497e+02
 Pres. DC (bar) Pressure (bar)   Constr. rmsd
   -2.20276e+02    1.45048e+01    0.00000e+00

           Step           Time
      155595000   311190.00000

   Energies (kJ/mol)
        G96Bond       G96Angle    Proper Dih.  Improper Dih.          LJ-14
    2.29458e+03    3.53299e+03    2.64416e+03    1.10213e+03   -3.40676e+02
     Coulomb-14        LJ (SR)  Disper. corr.   Coulomb (SR)   Coul. recip.
    2.85704e+04    1.24359e+05   -7.46942e+03   -9.42039e+05    5.25320e+03
      Potential    Kinetic En.   Total Energy  Conserved En.    Temperature
   -7.82093e+05    1.38267e+05   -6.43826e+05   -4.64369e+03    3.01106e+02
 Pres. DC (bar) Pressure (bar)   Constr. rmsd
   -2.21124e+02    6.53495e+01    0.00000e+00

           Step           Time
      155600000   311200.00000

   Energies (kJ/mol)
        G96Bond       G96Angle    Proper Dih.  Improper Dih.          LJ-14
    2.37241e+03    3.62581e+03    2.66853e+03    9.94455e+02   -2.35037e+02
     Coulomb-14        LJ (SR)  Disper. corr.   Coulomb (SR)   Coul. recip.
    2.83443e+04    1.23720e+05   -7.46657e+03   -9.40492e+05    5.21232e+03
      Potential    Kinetic En.   Total Energy  Conserved En.    Temperature
   -7.81256e+05    1.38067e+05   -6.43189e+05   -4.60550e+03    3.00671e+02
 Pres. DC (bar) Pressure (bar)   Constr. rmsd
   -2.20955e+02   -2.59297e+01    0.00000e+00

           Step           Time
      155605000   311210.00000

   Energies (kJ/mol)
        G96Bond       G96Angle    Proper Dih.  Improper Dih.          LJ-14
    2.30560e+03    3.62152e+03    2.68337e+03    1.09712e+03   -2.90037e+02
     Coulomb-14        LJ (SR)  Disper. corr.   Coulomb (SR)   Coul. recip.
    2.83959e+04    1.23496e+05   -7.45867e+03   -9.39531e+05    5.31721e+03
      Potential    Kinetic En.   Total Energy  Conserved En.    Temperature
   -7.80363e+05    1.37312e+05   -6.43051e+05   -4.56600e+03    2.99026e+02
 Pres. DC (bar) Pressure (bar)   Constr. rmsd
   -2.20489e+02   -2.73914e+01    0.00000e+00

           Step           Time
      155610000   311220.00000

   Energies (kJ/mol)
        G96Bond       G96Angle    Proper Dih.  Improper Dih.          LJ-14
    2.39191e+03    3.64519e+03    2.68362e+03    9.92926e+02   -2.90774e+02
     Coulomb-14        LJ (SR)  Disper. corr.   Coulomb (SR)   Coul. recip.
    2.83182e+04    1.24797e+05   -7.47857e+03   -9.41758e+05    5.26875e+03
      Potential    Kinetic En.   Total Energy  Conserved En.    Temperature
   -7.81430e+05    1.37333e+05   -6.44097e+05   -4.56894e+03    2.99072e+02
 Pres. DC (bar) Pressure (bar)   Constr. rmsd
   -2.21665e+02    7.63542e+01    0.00000e+00

           Step           Time
      155615000   311230.00000

   Energies (kJ/mol)
        G96Bond       G96Angle    Proper Dih.  Improper Dih.          LJ-14
    2.38198e+03    3.69170e+03    2.68884e+03    1.03388e+03   -2.77835e+02
     Coulomb-14        LJ (SR)  Disper. corr.   Coulomb (SR)   Coul. recip.
    2.83352e+04    1.22437e+05   -7.47162e+03   -9.39383e+05    5.11639e+03
      Potential    Kinetic En.   Total Energy  Conserved En.    Temperature
   -7.81448e+05    1.38713e+05   -6.42735e+05   -4.54688e+03    3.02077e+02
 Pres. DC (bar) Pressure (bar)   Constr. rmsd
   -2.21254e+02   -6.62489e+01    0.00000e+00

           Step           Time
      155620000   311240.00000

   Energies (kJ/mol)
        G96Bond       G96Angle    Proper Dih.  Improper Dih.          LJ-14
    2.20697e+03    3.59004e+03    2.60919e+03    1.00140e+03   -2.70461e+02
     Coulomb-14        LJ (SR)  Disper. corr.   Coulomb (SR)   Coul. recip.
    2.82525e+04    1.23733e+05   -7.45825e+03   -9.40551e+05    5.21262e+03
      Potential    Kinetic En.   Total Energy  Conserved En.    Temperature
   -7.81675e+05    1.38097e+05   -6.43578e+05   -4.55681e+03    3.00736e+02
 Pres. DC (bar) Pressure (bar)   Constr. rmsd
   -2.20463e+02   -3.20400e+01    0.00000e+00

           Step           Time
      155625000   311250.00000

   Energies (kJ/mol)
        G96Bond       G96Angle    Proper Dih.  Improper Dih.          LJ-14
    2.33090e+03    3.71367e+03    2.75090e+03    1.00600e+03   -2.62429e+02
     Coulomb-14        LJ (SR)  Disper. corr.   Coulomb (SR)   Coul. recip.
    2.83063e+04    1.23969e+05   -7.45489e+03   -9.39829e+05    5.28654e+03
      Potential    Kinetic En.   Total Energy  Conserved En.    Temperature
   -7.80182e+05    1.37402e+05   -6.42780e+05   -4.49869e+03    2.99224e+02
 Pres. DC (bar) Pressure (bar)   Constr. rmsd
   -2.20265e+02    1.04702e+01    0.00000e+00

           Step           Time
      155630000   311260.00000

   Energies (kJ/mol)
        G96Bond       G96Angle    Proper Dih.  Improper Dih.          LJ-14
    2.31758e+03    3.52205e+03    2.75792e+03    1.09000e+03   -3.45428e+02
     Coulomb-14        LJ (SR)  Disper. corr.   Coulomb (SR)   Coul. recip.
    2.85166e+04    1.24356e+05   -7.45916e+03   -9.41317e+05    5.20189e+03
      Potential    Kinetic En.   Total Energy  Conserved En.    Temperature
   -7.81359e+05    1.38187e+05   -6.43172e+05   -4.49769e+03    3.00933e+02
 Pres. DC (bar) Pressure (bar)   Constr. rmsd
   -2.20517e+02    5.61767e+01    0.00000e+00

           Step           Time
      155635000   311270.00000

   Energies (kJ/mol)
        G96Bond       G96Angle    Proper Dih.  Improper Dih.          LJ-14
    2.36143e+03    3.62934e+03    2.64480e+03    1.07792e+03   -2.32804e+02
     Coulomb-14        LJ (SR)  Disper. corr.   Coulomb (SR)   Coul. recip.
    2.82909e+04    1.24036e+05   -7.45063e+03   -9.42050e+05    5.18000e+03
      Potential    Kinetic En.   Total Energy  Conserved En.    Temperature
   -7.82513e+05    1.38083e+05   -6.44430e+05   -4.44950e+03    3.00706e+02
 Pres. DC (bar) Pressure (bar)   Constr. rmsd
   -2.20014e+02   -8.84845e+00    0.00000e+00

           Step           Time
      155640000   311280.00000

   Energies (kJ/mol)
        G96Bond       G96Angle    Proper Dih.  Improper Dih.          LJ-14
    2.35667e+03    3.80723e+03    2.70552e+03    1.02604e+03   -2.50572e+02
     Coulomb-14        LJ (SR)  Disper. corr.   Coulomb (SR)   Coul. recip.
    2.84159e+04    1.22832e+05   -7.45671e+03   -9.38574e+05    5.16550e+03
      Potential    Kinetic En.   Total Energy  Conserved En.    Temperature
   -7.79972e+05    1.37677e+05   -6.42295e+05   -4.44075e+03    2.99822e+02
 Pres. DC (bar) Pressure (bar)   Constr. rmsd
   -2.20373e+02   -4.50363e+01    0.00000e+00

           Step           Time
      155645000   311290.00000

   Energies (kJ/mol)
        G96Bond       G96Angle    Proper Dih.  Improper Dih.          LJ-14
    2.29315e+03    3.65048e+03    2.68329e+03    1.04338e+03   -3.07837e+02
     Coulomb-14        LJ (SR)  Disper. corr.   Coulomb (SR)   Coul. recip.
    2.86480e+04    1.24636e+05   -7.47318e+03   -9.41235e+05    5.21101e+03
      Potential    Kinetic En.   Total Energy  Conserved En.    Temperature
   -7.80852e+05    1.38480e+05   -6.42372e+05   -4.43619e+03    3.01571e+02
 Pres. DC (bar) Pressure (bar)   Constr. rmsd
   -2.21346e+02    1.00555e+02    0.00000e+00

           Step           Time
      155650000   311300.00000

   Energies (kJ/mol)
        G96Bond       G96Angle    Proper Dih.  Improper Dih.          LJ-14
    2.49624e+03    3.63482e+03    2.81900e+03    1.07505e+03   -3.29168e+02
     Coulomb-14        LJ (SR)  Disper. corr.   Coulomb (SR)   Coul. recip.
    2.83875e+04    1.24516e+05   -7.45350e+03   -9.41920e+05    5.12293e+03
      Potential    Kinetic En.   Total Energy  Conserved En.    Temperature
   -7.81651e+05    1.37545e+05   -6.44106e+05   -4.40931e+03    2.99535e+02
 Pres. DC (bar) Pressure (bar)   Constr. rmsd
   -2.20183e+02   -3.23028e+01    0.00000e+00

           Step           Time
      155655000   311310.00000

   Energies (kJ/mol)
        G96Bond       G96Angle    Proper Dih.  Improper Dih.          LJ-14
    2.51994e+03    3.66231e+03    2.73473e+03    1.09504e+03   -3.26917e+02
     Coulomb-14        LJ (SR)  Disper. corr.   Coulomb (SR)   Coul. recip.
    2.83098e+04    1.24518e+05   -7.46966e+03   -9.41114e+05    5.22504e+03
      Potential    Kinetic En.   Total Energy  Conserved En.    Temperature
   -7.80846e+05    1.38747e+05   -6.42100e+05   -4.39356e+03    3.02152e+02
 Pres. DC (bar) Pressure (bar)   Constr. rmsd
   -2.21138e+02   -2.10532e+01    0.00000e+00

           Step           Time
      155660000   311320.00000

   Energies (kJ/mol)
        G96Bond       G96Angle    Proper Dih.  Improper Dih.          LJ-14
    2.38308e+03    3.84143e+03    2.74497e+03    1.19403e+03   -3.07521e+02
     Coulomb-14        LJ (SR)  Disper. corr.   Coulomb (SR)   Coul. recip.
    2.83885e+04    1.23724e+05   -7.45469e+03   -9.39058e+05    5.24451e+03
      Potential    Kinetic En.   Total Energy  Conserved En.    Temperature
   -7.79300e+05    1.38134e+05   -6.41165e+05   -4.35994e+03    3.00818e+02
 Pres. DC (bar) Pressure (bar)   Constr. rmsd
   -2.20254e+02    7.67383e+01    0.00000e+00

           Step           Time
      155665000   311330.00000

   Energies (kJ/mol)
        G96Bond       G96Angle    Proper Dih.  Improper Dih.          LJ-14
    2.31180e+03    3.77565e+03    2.78542e+03    1.05218e+03   -3.50689e+02
     Coulomb-14        LJ (SR)  Disper. corr.   Coulomb (SR)   Coul. recip.
    2.84936e+04    1.23441e+05   -7.43647e+03   -9.38678e+05    5.39640e+03
      Potential    Kinetic En.   Total Energy  Conserved En.    Temperature
   -7.79209e+05    1.36948e+05   -6.42261e+05   -4.33406e+03    2.98235e+02
 Pres. DC (bar) Pressure (bar)   Constr. rmsd
   -2.19179e+02    2.20504e+01    0.00000e+00

           Step           Time
      155670000   311340.00000

   Energies (kJ/mol)
        G96Bond       G96Angle    Proper Dih.  Improper Dih.          LJ-14
    2.29274e+03    3.64446e+03    2.77521e+03    1.03467e+03   -2.12938e+02
     Coulomb-14        LJ (SR)  Disper. corr.   Coulomb (SR)   Coul. recip.
    2.85640e+04    1.23697e+05   -7.44757e+03   -9.40733e+05    5.23654e+03
      Potential    Kinetic En.   Total Energy  Conserved En.    Temperature
   -7.81148e+05    1.38119e+05   -6.43029e+05   -4.31181e+03    3.00786e+02
 Pres. DC (bar) Pressure (bar)   Constr. rmsd
   -2.19833e+02   -5.55831e+00    0.00000e+00

           Step           Time
      155675000   311350.00000

   Energies (kJ/mol)
        G96Bond       G96Angle    Proper Dih.  Improper Dih.          LJ-14
    2.44859e+03    3.69999e+03    2.75680e+03    1.11765e+03   -3.00474e+02
     Coulomb-14        LJ (SR)  Disper. corr.   Coulomb (SR)   Coul. recip.
    2.85534e+04    1.24598e+05   -7.45459e+03   -9.41033e+05    5.30330e+03
      Potential    Kinetic En.   Total Energy  Conserved En.    Temperature
   -7.80310e+05    1.37738e+05   -6.42572e+05   -4.29106e+03    2.99956e+02
 Pres. DC (bar) Pressure (bar)   Constr. rmsd
   -2.20248e+02    3.96115e+01    0.00000e+00

           Step           Time
      155680000   311360.00000

   Energies (kJ/mol)
        G96Bond       G96Angle    Proper Dih.  Improper Dih.          LJ-14
    2.31066e+03    3.67216e+03    2.79717e+03    1.07582e+03   -2.72505e+02
     Coulomb-14        LJ (SR)  Disper. corr.   Coulomb (SR)   Coul. recip.
    2.86299e+04    1.22325e+05   -7.45675e+03   -9.39376e+05    5.30493e+03
      Potential    Kinetic En.   Total Energy  Conserved En.    Temperature
   -7.80990e+05    1.37909e+05   -6.43081e+05   -4.28956e+03    3.00328e+02
 Pres. DC (bar) Pressure (bar)   Constr. rmsd
   -2.20375e+02   -1.07481e+02    0.00000e+00

           Step           Time
      155685000   311370.00000

   Energies (kJ/mol)
        G96Bond       G96Angle    Proper Dih.  Improper Dih.          LJ-14
    2.25977e+03    3.72654e+03    2.64958e+03    1.03257e+03   -2.64063e+02
     Coulomb-14        LJ (SR)  Disper. corr.   Coulomb (SR)   Coul. recip.
    2.83265e+04    1.24177e+05   -7.44645e+03   -9.41616e+05    5.25503e+03
      Potential    Kinetic En.   Total Energy  Conserved En.    Temperature
   -7.81899e+05    1.37271e+05   -6.44628e+05   -4.29038e+03    2.98938e+02
 Pres. DC (bar) Pressure (bar)   Constr. rmsd
   -2.19768e+02   -5.88652e+01    0.00000e+00

           Step           Time
      155690000   311380.00000

   Energies (kJ/mol)
        G96Bond       G96Angle    Proper Dih.  Improper Dih.          LJ-14
    2.27896e+03    3.87879e+03    2.71841e+03    1.09508e+03   -3.22289e+02
     Coulomb-14        LJ (SR)  Disper. corr.   Coulomb (SR)   Coul. recip.
    2.84255e+04    1.23267e+05   -7.48004e+03   -9.40002e+05    5.22771e+03
      Potential    Kinetic En.   Total Energy  Conserved En.    Temperature
   -7.80913e+05    1.38015e+05   -6.42898e+05   -4.30050e+03    3.00558e+02
 Pres. DC (bar) Pressure (bar)   Constr. rmsd
   -2.21752e+02   -1.23681e+02    0.00000e+00

           Step           Time
      155695000   311390.00000

   Energies (kJ/mol)
        G96Bond       G96Angle    Proper Dih.  Improper Dih.          LJ-14
    2.26086e+03    3.72294e+03    2.73597e+03    1.18101e+03   -2.29037e+02
     Coulomb-14        LJ (SR)  Disper. corr.   Coulomb (SR)   Coul. recip.
    2.84737e+04    1.23896e+05   -7.45776e+03   -9.40084e+05    5.15529e+03
      Potential    Kinetic En.   Total Energy  Conserved En.    Temperature
   -7.80345e+05    1.37357e+05   -6.42988e+05   -4.26825e+03    2.99126e+02
 Pres. DC (bar) Pressure (bar)   Constr. rmsd
   -2.20435e+02    1.01723e+02    0.00000e+00

           Step           Time
      155700000   311400.00000

   Energies (kJ/mol)
        G96Bond       G96Angle    Proper Dih.  Improper Dih.          LJ-14
    2.37777e+03    3.58804e+03    2.78524e+03    1.04865e+03   -2.71867e+02
     Coulomb-14        LJ (SR)  Disper. corr.   Coulomb (SR)   Coul. recip.
    2.84340e+04    1.23937e+05   -7.45407e+03   -9.39360e+05    5.19158e+03
      Potential    Kinetic En.   Total Energy  Conserved En.    Temperature
   -7.79724e+05    1.38500e+05   -6.41224e+05   -4.27519e+03    3.01615e+02
 Pres. DC (bar) Pressure (bar)   Constr. rmsd
   -2.20217e+02    7.38746e+01    0.00000e+00

           Step           Time
      155705000   311410.00000

   Energies (kJ/mol)
        G96Bond       G96Angle    Proper Dih.  Improper Dih.          LJ-14
    2.31593e+03    3.68274e+03    2.71416e+03    1.06687e+03   -2.75766e+02
     Coulomb-14        LJ (SR)  Disper. corr.   Coulomb (SR)   Coul. recip.
    2.81890e+04    1.24676e+05   -7.46004e+03   -9.41957e+05    5.26583e+03
      Potential    Kinetic En.   Total Energy  Conserved En.    Temperature
   -7.81782e+05    1.37478e+05   -6.44305e+05   -4.23650e+03    2.99388e+02
 Pres. DC (bar) Pressure (bar)   Constr. rmsd
   -2.20569e+02   -3.80793e+01    0.00000e+00

           Step           Time
      155710000   311420.00000

   Energies (kJ/mol)
        G96Bond       G96Angle    Proper Dih.  Improper Dih.          LJ-14
    2.33597e+03    3.68419e+03    2.75145e+03    1.12435e+03   -3.65070e+02
     Coulomb-14        LJ (SR)  Disper. corr.   Coulomb (SR)   Coul. recip.
    2.84737e+04    1.24043e+05   -7.44202e+03   -9.40909e+05    5.24832e+03
      Potential    Kinetic En.   Total Energy  Conserved En.    Temperature
   -7.81055e+05    1.37877e+05   -6.43178e+05   -4.24262e+03    3.00257e+02
 Pres. DC (bar) Pressure (bar)   Constr. rmsd
   -2.19507e+02   -5.62993e+01    0.00000e+00

           Step           Time
      155715000   311430.00000

   Energies (kJ/mol)
        G96Bond       G96Angle    Proper Dih.  Improper Dih.          LJ-14
    2.33860e+03    3.68916e+03    2.82940e+03    1.05244e+03   -2.97273e+02
     Coulomb-14        LJ (SR)  Disper. corr.   Coulomb (SR)   Coul. recip.
    2.85667e+04    1.24079e+05   -7.44218e+03   -9.39792e+05    5.33218e+03
      Potential    Kinetic En.   Total Energy  Conserved En.    Temperature
   -7.79643e+05    1.36919e+05   -6.42724e+05   -4.19512e+03    2.98172e+02
 Pres. DC (bar) Pressure (bar)   Constr. rmsd
   -2.19516e+02   -3.57692e+01    0.00000e+00

           Step           Time
      155720000   311440.00000

   Energies (kJ/mol)
        G96Bond       G96Angle    Proper Dih.  Improper Dih.          LJ-14
    2.43359e+03    3.88144e+03    2.77737e+03    1.04177e+03   -3.24814e+02
     Coulomb-14        LJ (SR)  Disper. corr.   Coulomb (SR)   Coul. recip.
    2.83411e+04    1.23533e+05   -7.44991e+03   -9.40421e+05    5.14539e+03
      Potential    Kinetic En.   Total Energy  Conserved En.    Temperature
   -7.81042e+05    1.37875e+05   -6.43167e+05   -4.15138e+03    3.00253e+02
 Pres. DC (bar) Pressure (bar)   Constr. rmsd
   -2.19972e+02   -1.06347e+02    0.00000e+00

           Step           Time
      155725000   311450.00000

   Energies (kJ/mol)
        G96Bond       G96Angle    Proper Dih.  Improper Dih.          LJ-14
    2.42122e+03    3.78335e+03    2.78884e+03    1.08746e+03   -3.08151e+02
     Coulomb-14        LJ (SR)  Disper. corr.   Coulomb (SR)   Coul. recip.
    2.84580e+04    1.23994e+05   -7.45356e+03   -9.39373e+05    5.28821e+03
      Potential    Kinetic En.   Total Energy  Conserved En.    Temperature
   -7.79313e+05    1.37838e+05   -6.41475e+05   -4.15444e+03    3.00172e+02
 Pres. DC (bar) Pressure (bar)   Constr. rmsd
   -2.20187e+02    4.51183e+01    0.00000e+00

           Step           Time
      155730000   311460.00000

   Energies (kJ/mol)
        G96Bond       G96Angle    Proper Dih.  Improper Dih.          LJ-14
    2.30811e+03    3.70511e+03    2.70269e+03    1.13416e+03   -3.04389e+02
     Coulomb-14        LJ (SR)  Disper. corr.   Coulomb (SR)   Coul. recip.
    2.84841e+04    1.24506e+05   -7.43747e+03   -9.40856e+05    5.30023e+03
      Potential    Kinetic En.   Total Energy  Conserved En.    Temperature
   -7.80457e+05    1.38172e+05   -6.42285e+05   -4.11875e+03    3.00901e+02
 Pres. DC (bar) Pressure (bar)   Constr. rmsd
   -2.19239e+02   -3.37929e+01    0.00000e+00

           Step           Time
      155735000   311470.00000

   Energies (kJ/mol)
        G96Bond       G96Angle    Proper Dih.  Improper Dih.          LJ-14
    2.37029e+03    3.62235e+03    2.86069e+03    1.10673e+03   -2.35300e+02
     Coulomb-14        LJ (SR)  Disper. corr.   Coulomb (SR)   Coul. recip.
    2.85762e+04    1.22429e+05   -7.44064e+03   -9.38023e+05    5.30638e+03
      Potential    Kinetic En.   Total Energy  Conserved En.    Temperature
   -7.79428e+05    1.38398e+05   -6.41030e+05   -4.13488e+03    3.01392e+02
 Pres. DC (bar) Pressure (bar)   Constr. rmsd
   -2.19425e+02   -1.03637e+02    0.00000e+00

           Step           Time
      155740000   311480.00000

   Energies (kJ/mol)
        G96Bond       G96Angle    Proper Dih.  Improper Dih.          LJ-14
    2.32109e+03    3.74513e+03    2.70454e+03    1.09380e+03   -3.07429e+02
     Coulomb-14        LJ (SR)  Disper. corr.   Coulomb (SR)   Coul. recip.
    2.83872e+04    1.23034e+05   -7.46140e+03   -9.39927e+05    5.32954e+03
      Potential    Kinetic En.   Total Energy  Conserved En.    Temperature
   -7.81081e+05    1.38137e+05   -6.42944e+05   -4.11344e+03    3.00824e+02
 Pres. DC (bar) Pressure (bar)   Constr. rmsd
   -2.20650e+02   -1.18128e+02    0.00000e+00

           Step           Time
      155745000   311490.00000

   Energies (kJ/mol)
        G96Bond       G96Angle    Proper Dih.  Improper Dih.          LJ-14
    2.29025e+03    3.74946e+03    2.71482e+03    1.01756e+03   -3.65457e+02
     Coulomb-14        LJ (SR)  Disper. corr.   Coulomb (SR)   Coul. recip.
    2.83921e+04    1.23090e+05   -7.46307e+03   -9.40526e+05    5.21383e+03
      Potential    Kinetic En.   Total Energy  Conserved En.    Temperature
   -7.81887e+05    1.38005e+05   -6.43882e+05   -4.10288e+03    3.00537e+02
 Pres. DC (bar) Pressure (bar)   Constr. rmsd
   -2.20748e+02   -1.32833e+02    0.00000e+00

           Step           Time
      155750000   311500.00000

   Energies (kJ/mol)
        G96Bond       G96Angle    Proper Dih.  Improper Dih.          LJ-14
    2.28401e+03    3.62730e+03    2.78342e+03    1.02832e+03   -2.35225e+02
     Coulomb-14        LJ (SR)  Disper. corr.   Coulomb (SR)   Coul. recip.
    2.85490e+04    1.24399e+05   -7.43311e+03   -9.40480e+05    5.11513e+03
      Potential    Kinetic En.   Total Energy  Conserved En.    Temperature
   -7.80362e+05    1.37593e+05   -6.42770e+05   -4.04888e+03    2.99638e+02
 Pres. DC (bar) Pressure (bar)   Constr. rmsd
   -2.18982e+02    1.50581e+02    0.00000e+00

           Step           Time
      155755000   311510.00000

   Energies (kJ/mol)
        G96Bond       G96Angle    Proper Dih.  Improper Dih.          LJ-14
    2.39169e+03    3.51646e+03    2.66588e+03    1.02283e+03   -2.69087e+02
     Coulomb-14        LJ (SR)  Disper. corr.   Coulomb (SR)   Coul. recip.
    2.83642e+04    1.23129e+05   -7.46901e+03   -9.39735e+05    5.24420e+03
      Potential    Kinetic En.   Total Energy  Conserved En.    Temperature
   -7.81138e+05    1.37773e+05   -6.43365e+05   -4.04494e+03    3.00031e+02
 Pres. DC (bar) Pressure (bar)   Constr. rmsd
   -2.21099e+02   -7.78895e+01    0.00000e+00

           Step           Time
      155760000   311520.00000

   Energies (kJ/mol)
        G96Bond       G96Angle    Proper Dih.  Improper Dih.          LJ-14
    2.39154e+03    3.60925e+03    2.74989e+03    1.12058e+03   -2.46122e+02
     Coulomb-14        LJ (SR)  Disper. corr.   Coulomb (SR)   Coul. recip.
    2.83551e+04    1.22756e+05   -7.43169e+03   -9.38286e+05    5.35914e+03
      Potential    Kinetic En.   Total Energy  Conserved En.    Temperature
   -7.79622e+05    1.37062e+05   -6.42560e+05   -4.01494e+03    2.98482e+02
 Pres. DC (bar) Pressure (bar)   Constr. rmsd
   -2.18898e+02   -1.49217e+02    0.00000e+00

           Step           Time
      155765000   311530.00000

   Energies (kJ/mol)
        G96Bond       G96Angle    Proper Dih.  Improper Dih.          LJ-14
    2.41993e+03    3.85065e+03    2.76104e+03    1.15991e+03   -2.55079e+02
     Coulomb-14        LJ (SR)  Disper. corr.   Coulomb (SR)   Coul. recip.
    2.85394e+04    1.22545e+05   -7.46698e+03   -9.38825e+05    5.27232e+03
      Potential    Kinetic En.   Total Energy  Conserved En.    Temperature
   -7.79999e+05    1.39834e+05   -6.40165e+05   -4.00312e+03    3.04519e+02
 Pres. DC (bar) Pressure (bar)   Constr. rmsd
   -2.20979e+02   -1.02012e+02    0.00000e+00

           Step           Time
      155770000   311540.00000

   Energies (kJ/mol)
        G96Bond       G96Angle    Proper Dih.  Improper Dih.          LJ-14
    2.20653e+03    3.97892e+03    2.74226e+03    1.03494e+03   -3.02932e+02
     Coulomb-14        LJ (SR)  Disper. corr.   Coulomb (SR)   Coul. recip.
    2.84211e+04    1.23586e+05   -7.47458e+03   -9.39883e+05    5.34633e+03
      Potential    Kinetic En.   Total Energy  Conserved En.    Temperature
   -7.80345e+05    1.37844e+05   -6.42502e+05   -3.99938e+03    3.00185e+02
 Pres. DC (bar) Pressure (bar)   Constr. rmsd
   -2.21429e+02    1.34560e+02    0.00000e+00

           Step           Time
      155775000   311550.00000

   Energies (kJ/mol)
        G96Bond       G96Angle    Proper Dih.  Improper Dih.          LJ-14
    2.28168e+03    3.71683e+03    2.74690e+03    1.07727e+03   -2.87213e+02
     Coulomb-14        LJ (SR)  Disper. corr.   Coulomb (SR)   Coul. recip.
    2.84877e+04    1.24585e+05   -7.44820e+03   -9.42886e+05    5.33696e+03
      Potential    Kinetic En.   Total Energy  Conserved En.    Temperature
   -7.82389e+05    1.37469e+05   -6.44921e+05   -3.94931e+03    2.99369e+02
 Pres. DC (bar) Pressure (bar)   Constr. rmsd
   -2.19871e+02   -1.71382e+01    0.00000e+00

           Step           Time
      155780000   311560.00000

   Energies (kJ/mol)
        G96Bond       G96Angle    Proper Dih.  Improper Dih.          LJ-14
    2.34433e+03    3.53617e+03    2.67763e+03    9.80425e+02   -1.94828e+02
     Coulomb-14        LJ (SR)  Disper. corr.   Coulomb (SR)   Coul. recip.
    2.87051e+04    1.23965e+05   -7.45621e+03   -9.40657e+05    5.30006e+03
      Potential    Kinetic En.   Total Energy  Conserved En.    Temperature
   -7.80799e+05    1.37779e+05   -6.43020e+05   -3.94688e+03    3.00044e+02
 Pres. DC (bar) Pressure (bar)   Constr. rmsd
   -2.20343e+02    2.79366e+01    0.00000e+00

           Step           Time
      155785000   311570.00000

   Energies (kJ/mol)
        G96Bond       G96Angle    Proper Dih.  Improper Dih.          LJ-14
    2.51683e+03    3.56015e+03    2.65251e+03    1.16383e+03   -2.72643e+02
     Coulomb-14        LJ (SR)  Disper. corr.   Coulomb (SR)   Coul. recip.
    2.86560e+04    1.26009e+05   -7.48650e+03   -9.44013e+05    5.23133e+03
      Potential    Kinetic En.   Total Energy  Conserved En.    Temperature
   -7.81983e+05    1.37212e+05   -6.44771e+05   -3.90525e+03    2.98809e+02
 Pres. DC (bar) Pressure (bar)   Constr. rmsd
   -2.22135e+02    2.20801e+02    0.00000e+00

           Step           Time
      155790000   311580.00000

   Energies (kJ/mol)
        G96Bond       G96Angle    Proper Dih.  Improper Dih.          LJ-14
    2.38925e+03    3.61646e+03    2.67384e+03    1.13340e+03   -3.06317e+02
     Coulomb-14        LJ (SR)  Disper. corr.   Coulomb (SR)   Coul. recip.
    2.83611e+04    1.24488e+05   -7.45127e+03   -9.40611e+05    5.37311e+03
      Potential    Kinetic En.   Total Energy  Conserved En.    Temperature
   -7.80333e+05    1.37844e+05   -6.42489e+05   -3.90969e+03    3.00186e+02
 Pres. DC (bar) Pressure (bar)   Constr. rmsd
   -2.20052e+02    3.86354e+00    0.00000e+00

           Step           Time
      155795000   311590.00000

   Energies (kJ/mol)
        G96Bond       G96Angle    Proper Dih.  Improper Dih.          LJ-14
    2.28858e+03    3.44836e+03    2.64623e+03    1.00264e+03   -2.69300e+02
     Coulomb-14        LJ (SR)  Disper. corr.   Coulomb (SR)   Coul. recip.
    2.83470e+04    1.24758e+05   -7.47581e+03   -9.40902e+05    5.16591e+03
      Potential    Kinetic En.   Total Energy  Conserved En.    Temperature
   -7.80991e+05    1.36761e+05   -6.44230e+05   -3.92156e+03    2.97827e+02
 Pres. DC (bar) Pressure (bar)   Constr. rmsd
   -2.21502e+02    1.18785e+02    0.00000e+00

           Step           Time
      155800000   311600.00000

   Energies (kJ/mol)
        G96Bond       G96Angle    Proper Dih.  Improper Dih.          LJ-14
    2.39087e+03    3.60901e+03    2.65777e+03    1.12056e+03   -3.04080e+02
     Coulomb-14        LJ (SR)  Disper. corr.   Coulomb (SR)   Coul. recip.
    2.86050e+04    1.24157e+05   -7.45193e+03   -9.41038e+05    5.27408e+03
      Potential    Kinetic En.   Total Energy  Conserved En.    Temperature
   -7.80979e+05    1.37505e+05   -6.43474e+05   -3.89531e+03    2.99448e+02
 Pres. DC (bar) Pressure (bar)   Constr. rmsd
   -2.20091e+02   -6.78895e+01    0.00000e+00

           Step           Time
      155805000   311610.00000

   Energies (kJ/mol)
        G96Bond       G96Angle    Proper Dih.  Improper Dih.          LJ-14
    2.44370e+03    3.64033e+03    2.88012e+03    1.03844e+03   -3.03409e+02
     Coulomb-14        LJ (SR)  Disper. corr.   Coulomb (SR)   Coul. recip.
    2.83825e+04    1.24742e+05   -7.44640e+03   -9.42216e+05    5.16220e+03
      Potential    Kinetic En.   Total Energy  Conserved En.    Temperature
   -7.81677e+05    1.37356e+05   -6.44321e+05   -3.85762e+03    2.99123e+02
 Pres. DC (bar) Pressure (bar)   Constr. rmsd
   -2.19764e+02    3.36346e+01    0.00000e+00

           Step           Time
      155810000   311620.00000

   Energies (kJ/mol)
        G96Bond       G96Angle    Proper Dih.  Improper Dih.          LJ-14
    2.40952e+03    3.57314e+03    2.79222e+03    1.06155e+03   -2.66572e+02
     Coulomb-14        LJ (SR)  Disper. corr.   Coulomb (SR)   Coul. recip.
    2.84537e+04    1.22375e+05   -7.46593e+03   -9.39162e+05    5.14041e+03
      Potential    Kinetic En.   Total Energy  Conserved En.    Temperature
   -7.81089e+05    1.39486e+05   -6.41603e+05   -3.86650e+03    3.03762e+02
 Pres. DC (bar) Pressure (bar)   Constr. rmsd
   -2.20918e+02   -1.62308e+02    0.00000e+00

           Step           Time
      155815000   311630.00000

   Energies (kJ/mol)
        G96Bond       G96Angle    Proper Dih.  Improper Dih.          LJ-14
    2.40791e+03    3.71160e+03    2.76542e+03    1.04630e+03   -3.60115e+02
     Coulomb-14        LJ (SR)  Disper. corr.   Coulomb (SR)   Coul. recip.
    2.85517e+04    1.24617e+05   -7.46667e+03   -9.39869e+05    5.22967e+03
      Potential    Kinetic En.   Total Energy  Conserved En.    Temperature
   -7.79366e+05    1.38124e+05   -6.41243e+05   -3.82744e+03    3.00795e+02
 Pres. DC (bar) Pressure (bar)   Constr. rmsd
   -2.20961e+02    5.36394e+01    0.00000e+00

           Step           Time
      155820000   311640.00000

   Energies (kJ/mol)
        G96Bond       G96Angle    Proper Dih.  Improper Dih.          LJ-14
    2.37919e+03    3.68589e+03    2.82368e+03    1.16869e+03   -3.36901e+02
     Coulomb-14        LJ (SR)  Disper. corr.   Coulomb (SR)   Coul. recip.
    2.83996e+04    1.24621e+05   -7.47935e+03   -9.42350e+05    5.16536e+03
      Potential    Kinetic En.   Total Energy  Conserved En.    Temperature
   -7.81923e+05    1.38858e+05   -6.43065e+05   -3.81281e+03    3.02394e+02
 Pres. DC (bar) Pressure (bar)   Constr. rmsd
   -2.21711e+02    1.25877e+02    0.00000e+00

           Step           Time
      155825000   311650.00000

   Energies (kJ/mol)
        G96Bond       G96Angle    Proper Dih.  Improper Dih.          LJ-14
    2.36095e+03    3.69015e+03    2.89021e+03    1.04564e+03   -3.24560e+02
     Coulomb-14        LJ (SR)  Disper. corr.   Coulomb (SR)   Coul. recip.
    2.83777e+04    1.25042e+05   -7.44766e+03   -9.41676e+05    5.19255e+03
      Potential    Kinetic En.   Total Energy  Conserved En.    Temperature
   -7.80849e+05    1.37158e+05   -6.43691e+05   -3.73431e+03    2.98691e+02
 Pres. DC (bar) Pressure (bar)   Constr. rmsd
   -2.19839e+02    4.02272e+01    0.00000e+00

           Step           Time
      155830000   311660.00000

   Energies (kJ/mol)
        G96Bond       G96Angle    Proper Dih.  Improper Dih.          LJ-14
    2.46759e+03    3.83992e+03    2.81703e+03    1.01680e+03   -2.85653e+02
     Coulomb-14        LJ (SR)  Disper. corr.   Coulomb (SR)   Coul. recip.
    2.83478e+04    1.24967e+05   -7.47338e+03   -9.42317e+05    5.36630e+03
      Potential    Kinetic En.   Total Energy  Conserved En.    Temperature
   -7.81253e+05    1.38149e+05   -6.43105e+05   -3.74450e+03    3.00849e+02
 Pres. DC (bar) Pressure (bar)   Constr. rmsd
   -2.21358e+02    1.21238e+02    0.00000e+00

           Step           Time
      155835000   311670.00000

   Energies (kJ/mol)
        G96Bond       G96Angle    Proper Dih.  Improper Dih.          LJ-14
    2.40609e+03    3.73088e+03    2.76738e+03    1.04805e+03   -2.71828e+02
     Coulomb-14        LJ (SR)  Disper. corr.   Coulomb (SR)   Coul. recip.
    2.82985e+04    1.25821e+05   -7.47511e+03   -9.42358e+05    5.32255e+03
      Potential    Kinetic En.   Total Energy  Conserved En.    Temperature
   -7.80710e+05    1.38579e+05   -6.42131e+05   -3.71200e+03    3.01786e+02
 Pres. DC (bar) Pressure (bar)   Constr. rmsd
   -2.21460e+02    2.26415e+02    0.00000e+00

           Step           Time
      155840000   311680.00000

   Energies (kJ/mol)
        G96Bond       G96Angle    Proper Dih.  Improper Dih.          LJ-14
    2.31882e+03    3.68403e+03    2.78390e+03    1.10661e+03   -3.12813e+02
     Coulomb-14        LJ (SR)  Disper. corr.   Coulomb (SR)   Coul. recip.
    2.84530e+04    1.23833e+05   -7.44041e+03   -9.40586e+05    5.29790e+03
      Potential    Kinetic En.   Total Energy  Conserved En.    Temperature
   -7.80862e+05    1.37896e+05   -6.42966e+05   -3.70600e+03    3.00298e+02
 Pres. DC (bar) Pressure (bar)   Constr. rmsd
   -2.19412e+02   -3.26825e+01    0.00000e+00

           Step           Time
      155845000   311690.00000

   Energies (kJ/mol)
        G96Bond       G96Angle    Proper Dih.  Improper Dih.          LJ-14
    2.45753e+03    3.71478e+03    2.64167e+03    1.12616e+03   -2.28393e+02
     Coulomb-14        LJ (SR)  Disper. corr.   Coulomb (SR)   Coul. recip.
    2.84675e+04    1.25498e+05   -7.48814e+03   -9.41915e+05    5.30801e+03
      Potential    Kinetic En.   Total Energy  Conserved En.    Temperature
   -7.80418e+05    1.37706e+05   -6.42712e+05   -3.68106e+03    2.99885e+02
 Pres. DC (bar) Pressure (bar)   Constr. rmsd
   -2.22232e+02    2.69441e+02    0.00000e+00

           Step           Time
      155850000   311700.00000

   Energies (kJ/mol)
        G96Bond       G96Angle    Proper Dih.  Improper Dih.          LJ-14
    2.36814e+03    3.46884e+03    2.69838e+03    1.05675e+03   -2.71280e+02
     Coulomb-14        LJ (SR)  Disper. corr.   Coulomb (SR)   Coul. recip.
    2.84831e+04    1.23161e+05   -7.44637e+03   -9.40055e+05    5.31853e+03
      Potential    Kinetic En.   Total Energy  Conserved En.    Temperature
   -7.81218e+05    1.36623e+05   -6.44595e+05   -3.66469e+03    2.97527e+02
 Pres. DC (bar) Pressure (bar)   Constr. rmsd
   -2.19763e+02   -9.92028e+01    0.00000e+00

           Step           Time
      155855000   311710.00000

   Energies (kJ/mol)
        G96Bond       G96Angle    Proper Dih.  Improper Dih.          LJ-14
    2.29935e+03    3.66530e+03    2.64085e+03    1.15921e+03   -2.38380e+02
     Coulomb-14        LJ (SR)  Disper. corr.   Coulomb (SR)   Coul. recip.
    2.84196e+04    1.23168e+05   -7.44403e+03   -9.38575e+05    5.31630e+03
      Potential    Kinetic En.   Total Energy  Conserved En.    Temperature
   -7.79589e+05    1.36788e+05   -6.42802e+05   -3.65012e+03    2.97885e+02
 Pres. DC (bar) Pressure (bar)   Constr. rmsd
   -2.19625e+02    2.79022e+01    0.00000e+00

           Step           Time
      155860000   311720.00000

   Energies (kJ/mol)
        G96Bond       G96Angle    Proper Dih.  Improper Dih.          LJ-14
    2.34195e+03    3.77299e+03    2.73909e+03    1.07334e+03   -3.12839e+02
     Coulomb-14        LJ (SR)  Disper. corr.   Coulomb (SR)   Coul. recip.
    2.85250e+04    1.25138e+05   -7.44270e+03   -9.41180e+05    5.38469e+03
      Potential    Kinetic En.   Total Energy  Conserved En.    Temperature
   -7.79960e+05    1.38336e+05   -6.41624e+05   -3.60450e+03    3.01257e+02
 Pres. DC (bar) Pressure (bar)   Constr. rmsd
   -2.19547e+02    1.43638e+02    0.00000e+00

           Step           Time
      155865000   311730.00000

   Energies (kJ/mol)
        G96Bond       G96Angle    Proper Dih.  Improper Dih.          LJ-14
    2.32616e+03    3.65338e+03    2.71550e+03    1.12492e+03   -2.46574e+02
     Coulomb-14        LJ (SR)  Disper. corr.   Coulomb (SR)   Coul. recip.
    2.84232e+04    1.23917e+05   -7.47950e+03   -9.39274e+05    5.28980e+03
      Potential    Kinetic En.   Total Energy  Conserved En.    Temperature
   -7.79550e+05    1.37357e+05   -6.42193e+05   -3.58119e+03    2.99125e+02
 Pres. DC (bar) Pressure (bar)   Constr. rmsd
   -2.21720e+02    3.88407e+01    0.00000e+00

           Step           Time
      155870000   311740.00000

   Energies (kJ/mol)
        G96Bond       G96Angle    Proper Dih.  Improper Dih.          LJ-14
    2.28162e+03    3.70162e+03    2.71009e+03    1.04310e+03   -2.56747e+02
     Coulomb-14        LJ (SR)  Disper. corr.   Coulomb (SR)   Coul. recip.
    2.85517e+04    1.24392e+05   -7.49495e+03   -9.40652e+05    5.24863e+03
      Potential    Kinetic En.   Total Energy  Conserved En.    Temperature
   -7.80476e+05    1.38658e+05   -6.41817e+05   -3.57006e+03    3.01959e+02
 Pres. DC (bar) Pressure (bar)   Constr. rmsd
   -2.22636e+02    3.32300e+02    0.00000e+00

           Step           Time
      155875000   311750.00000

   Energies (kJ/mol)
        G96Bond       G96Angle    Proper Dih.  Improper Dih.          LJ-14
    2.34040e+03    3.59875e+03    2.67124e+03    1.00474e+03   -2.27029e+02
     Coulomb-14        LJ (SR)  Disper. corr.   Coulomb (SR)   Coul. recip.
    2.83193e+04    1.25703e+05   -7.47842e+03   -9.42815e+05    5.33908e+03
      Potential    Kinetic En.   Total Energy  Conserved En.    Temperature
   -7.81545e+05    1.37692e+05   -6.43853e+05   -3.54331e+03    2.99855e+02
 Pres. DC (bar) Pressure (bar)   Constr. rmsd
   -2.21656e+02    1.97172e+02    0.00000e+00

           Step           Time
      155880000   311760.00000

   Energies (kJ/mol)
        G96Bond       G96Angle    Proper Dih.  Improper Dih.          LJ-14
    2.29778e+03    3.71097e+03    2.72598e+03    1.04044e+03   -3.26441e+02
     Coulomb-14        LJ (SR)  Disper. corr.   Coulomb (SR)   Coul. recip.
    2.82957e+04    1.24117e+05   -7.46885e+03   -9.42867e+05    5.15846e+03
      Potential    Kinetic En.   Total Energy  Conserved En.    Temperature
   -7.83316e+05    1.37191e+05   -6.46124e+05   -3.50994e+03    2.98765e+02
 Pres. DC (bar) Pressure (bar)   Constr. rmsd
   -2.21090e+02   -6.98876e+01    0.00000e+00

           Step           Time
      155885000   311770.00000

   Energies (kJ/mol)
        G96Bond       G96Angle    Proper Dih.  Improper Dih.          LJ-14
    2.31270e+03    3.56494e+03    2.68197e+03    1.08159e+03   -2.29573e+02
     Coulomb-14        LJ (SR)  Disper. corr.   Coulomb (SR)   Coul. recip.
    2.84282e+04    1.22172e+05   -7.44850e+03   -9.37051e+05    5.29029e+03
      Potential    Kinetic En.   Total Energy  Conserved En.    Temperature
   -7.79197e+05    1.38084e+05   -6.41114e+05   -3.49331e+03    3.00708e+02
 Pres. DC (bar) Pressure (bar)   Constr. rmsd
   -2.19888e+02   -3.27844e+01    0.00000e+00

           Step           Time
      155890000   311780.00000

   Energies (kJ/mol)
        G96Bond       G96Angle    Proper Dih.  Improper Dih.          LJ-14
    2.45760e+03    3.60714e+03    2.69715e+03    1.05645e+03   -3.12606e+02
     Coulomb-14        LJ (SR)  Disper. corr.   Coulomb (SR)   Coul. recip.
    2.84277e+04    1.23432e+05   -7.45719e+03   -9.39689e+05    5.30429e+03
      Potential    Kinetic En.   Total Energy  Conserved En.    Temperature
   -7.80476e+05    1.37035e+05   -6.43441e+05   -3.45475e+03    2.98423e+02
 Pres. DC (bar) Pressure (bar)   Constr. rmsd
   -2.20401e+02    1.13883e+01    0.00000e+00

           Step           Time
      155895000   311790.00000

   Energies (kJ/mol)
        G96Bond       G96Angle    Proper Dih.  Improper Dih.          LJ-14
    2.38012e+03    3.51216e+03    2.75766e+03    1.02490e+03   -3.41456e+02
     Coulomb-14        LJ (SR)  Disper. corr.   Coulomb (SR)   Coul. recip.
    2.81479e+04    1.23704e+05   -7.44660e+03   -9.42021e+05    5.33711e+03
      Potential    Kinetic En.   Total Energy  Conserved En.    Temperature
   -7.82945e+05    1.37698e+05   -6.45247e+05   -3.47544e+03    2.99869e+02
 Pres. DC (bar) Pressure (bar)   Constr. rmsd
   -2.19776e+02   -2.50525e+02    0.00000e+00

           Step           Time
      155900000   311800.00000

   Energies (kJ/mol)
        G96Bond       G96Angle    Proper Dih.  Improper Dih.          LJ-14
    2.38693e+03    3.73372e+03    2.73515e+03    1.03491e+03   -2.91963e+02
     Coulomb-14        LJ (SR)  Disper. corr.   Coulomb (SR)   Coul. recip.
    2.84354e+04    1.24167e+05   -7.45066e+03   -9.39863e+05    5.31333e+03
      Potential    Kinetic En.   Total Energy  Conserved En.    Temperature
   -7.79799e+05    1.37797e+05   -6.42002e+05   -3.44550e+03    3.00084e+02
 Pres. DC (bar) Pressure (bar)   Constr. rmsd
   -2.20016e+02   -1.37076e+01    0.00000e+00

           Step           Time
      155905000   311810.00000

   Energies (kJ/mol)
        G96Bond       G96Angle    Proper Dih.  Improper Dih.          LJ-14
    2.51806e+03    3.69426e+03    2.63590e+03    9.94512e+02   -2.66393e+02
     Coulomb-14        LJ (SR)  Disper. corr.   Coulomb (SR)   Coul. recip.
    2.84409e+04    1.23338e+05   -7.44718e+03   -9.38381e+05    5.39916e+03
      Potential    Kinetic En.   Total Energy  Conserved En.    Temperature
   -7.79074e+05    1.36447e+05   -6.42627e+05   -3.41775e+03    2.97144e+02
 Pres. DC (bar) Pressure (bar)   Constr. rmsd
   -2.19811e+02   -1.69868e+02    0.00000e+00

           Step           Time
      155910000   311820.00000

   Energies (kJ/mol)
        G96Bond       G96Angle    Proper Dih.  Improper Dih.          LJ-14
    2.34255e+03    3.75160e+03    2.72367e+03    1.09344e+03   -2.55256e+02
     Coulomb-14        LJ (SR)  Disper. corr.   Coulomb (SR)   Coul. recip.
    2.85688e+04    1.24433e+05   -7.46683e+03   -9.40052e+05    5.22001e+03
      Potential    Kinetic En.   Total Energy  Conserved En.    Temperature
   -7.79641e+05    1.38893e+05   -6.40748e+05   -3.42200e+03    3.02471e+02
 Pres. DC (bar) Pressure (bar)   Constr. rmsd
   -2.20970e+02    1.16492e+02    0.00000e+00

           Step           Time
      155915000   311830.00000

   Energies (kJ/mol)
        G96Bond       G96Angle    Proper Dih.  Improper Dih.          LJ-14
    2.28388e+03    3.58128e+03    2.71752e+03    1.07204e+03   -2.35788e+02
     Coulomb-14        LJ (SR)  Disper. corr.   Coulomb (SR)   Coul. recip.
    2.84255e+04    1.24765e+05   -7.47211e+03   -9.42144e+05    5.19660e+03
      Potential    Kinetic En.   Total Energy  Conserved En.    Temperature
   -7.81810e+05    1.36816e+05   -6.44994e+05   -3.38869e+03    2.97947e+02
 Pres. DC (bar) Pressure (bar)   Constr. rmsd
   -2.21283e+02    2.16838e+02    0.00000e+00

           Step           Time
      155920000   311840.00000

   Energies (kJ/mol)
        G96Bond       G96Angle    Proper Dih.  Improper Dih.          LJ-14
    2.31097e+03    3.63616e+03    2.61454e+03    1.17524e+03   -2.63354e+02
     Coulomb-14        LJ (SR)  Disper. corr.   Coulomb (SR)   Coul. recip.
    2.83854e+04    1.24028e+05   -7.45401e+03   -9.40712e+05    5.16569e+03
      Potential    Kinetic En.   Total Energy  Conserved En.    Temperature
   -7.81114e+05    1.38707e+05   -6.42406e+05   -3.41350e+03    3.02066e+02
 Pres. DC (bar) Pressure (bar)   Constr. rmsd
   -2.20213e+02    4.85526e+00    0.00000e+00

           Step           Time
      155925000   311850.00000

   Energies (kJ/mol)
        G96Bond       G96Angle    Proper Dih.  Improper Dih.          LJ-14
    2.36141e+03    3.88252e+03    2.72142e+03    1.05626e+03   -2.70320e+02
     Coulomb-14        LJ (SR)  Disper. corr.   Coulomb (SR)   Coul. recip.
    2.81068e+04    1.23389e+05   -7.45561e+03   -9.39907e+05    5.28647e+03
      Potential    Kinetic En.   Total Energy  Conserved En.    Temperature
   -7.80829e+05    1.38997e+05   -6.41832e+05   -3.36269e+03    3.02697e+02
 Pres. DC (bar) Pressure (bar)   Constr. rmsd
   -2.20308e+02   -2.89453e+01    0.00000e+00

           Step           Time
      155930000   311860.00000

   Energies (kJ/mol)
        G96Bond       G96Angle    Proper Dih.  Improper Dih.          LJ-14
    2.34240e+03    3.88906e+03    2.79353e+03    1.06261e+03   -3.41072e+02
     Coulomb-14        LJ (SR)  Disper. corr.   Coulomb (SR)   Coul. recip.
    2.82696e+04    1.23594e+05   -7.46027e+03   -9.40141e+05    5.18233e+03
      Potential    Kinetic En.   Total Energy  Conserved En.    Temperature
   -7.80809e+05    1.38886e+05   -6.41923e+05   -3.33425e+03    3.02455e+02
 Pres. DC (bar) Pressure (bar)   Constr. rmsd
   -2.20583e+02   -3.92230e+01    0.00000e+00

           Step           Time
      155935000   311870.00000

   Energies (kJ/mol)
        G96Bond       G96Angle    Proper Dih.  Improper Dih.          LJ-14
    2.31563e+03    3.67571e+03    2.59766e+03    1.03210e+03   -2.55978e+02
     Coulomb-14        LJ (SR)  Disper. corr.   Coulomb (SR)   Coul. recip.
    2.82493e+04    1.25253e+05   -7.44109e+03   -9.43012e+05    5.30245e+03
      Potential    Kinetic En.   Total Energy  Conserved En.    Temperature
   -7.82283e+05    1.37725e+05   -6.44558e+05   -3.31669e+03    2.99928e+02
 Pres. DC (bar) Pressure (bar)   Constr. rmsd
   -2.19452e+02    1.19314e+01    0.00000e+00

           Step           Time
      155940000   311880.00000

   Energies (kJ/mol)
        G96Bond       G96Angle    Proper Dih.  Improper Dih.          LJ-14
    2.30743e+03    3.80999e+03    2.68946e+03    1.04854e+03   -2.50634e+02
     Coulomb-14        LJ (SR)  Disper. corr.   Coulomb (SR)   Coul. recip.
    2.84788e+04    1.22286e+05   -7.44888e+03   -9.38980e+05    5.37451e+03
      Potential    Kinetic En.   Total Energy  Conserved En.    Temperature
   -7.80685e+05    1.38403e+05   -6.42283e+05   -3.31362e+03    3.01403e+02
 Pres. DC (bar) Pressure (bar)   Constr. rmsd
   -2.19910e+02   -2.13713e+02    0.00000e+00

           Step           Time
      155945000   311890.00000

   Energies (kJ/mol)
        G96Bond       G96Angle    Proper Dih.  Improper Dih.          LJ-14
    2.46231e+03    3.84445e+03    2.69347e+03    1.03380e+03   -2.99920e+02
     Coulomb-14        LJ (SR)  Disper. corr.   Coulomb (SR)   Coul. recip.
    2.85105e+04    1.22459e+05   -7.46228e+03   -9.37922e+05    5.11494e+03
      Potential    Kinetic En.   Total Energy  Conserved En.    Temperature
   -7.79566e+05    1.37765e+05   -6.41801e+05   -3.29625e+03    3.00014e+02
 Pres. DC (bar) Pressure (bar)   Constr. rmsd
   -2.20702e+02   -1.58273e+02    0.00000e+00

           Step           Time
      155950000   311900.00000

   Energies (kJ/mol)
        G96Bond       G96Angle    Proper Dih.  Improper Dih.          LJ-14
    2.19222e+03    3.78266e+03    2.73448e+03    1.11824e+03   -3.09977e+02
     Coulomb-14        LJ (SR)  Disper. corr.   Coulomb (SR)   Coul. recip.
    2.81852e+04    1.25210e+05   -7.46630e+03   -9.42883e+05    5.31768e+03
      Potential    Kinetic En.   Total Energy  Conserved En.    Temperature
   -7.82120e+05    1.37537e+05   -6.44583e+05   -3.30100e+03    2.99516e+02
 Pres. DC (bar) Pressure (bar)   Constr. rmsd
   -2.20939e+02    6.65827e+01    0.00000e+00

           Step           Time
      155955000   311910.00000

   Energies (kJ/mol)
        G96Bond       G96Angle    Proper Dih.  Improper Dih.          LJ-14
    2.40289e+03    3.59590e+03    2.65028e+03    1.01793e+03   -2.85134e+02
     Coulomb-14        LJ (SR)  Disper. corr.   Coulomb (SR)   Coul. recip.
    2.83612e+04    1.22576e+05   -7.44419e+03   -9.37607e+05    5.37882e+03
      Potential    Kinetic En.   Total Energy  Conserved En.    Temperature
   -7.79353e+05    1.38427e+05   -6.40926e+05   -3.26562e+03    3.01456e+02
 Pres. DC (bar) Pressure (bar)   Constr. rmsd
   -2.19634e+02   -1.12368e+02    0.00000e+00

           Step           Time
      155960000   311920.00000

   Energies (kJ/mol)
        G96Bond       G96Angle    Proper Dih.  Improper Dih.          LJ-14
    2.31514e+03    3.69648e+03    2.68508e+03    1.02498e+03   -2.88380e+02
     Coulomb-14        LJ (SR)  Disper. corr.   Coulomb (SR)   Coul. recip.
    2.83526e+04    1.25072e+05   -7.47296e+03   -9.41742e+05    5.21801e+03
      Potential    Kinetic En.   Total Energy  Conserved En.    Temperature
   -7.81139e+05    1.36567e+05   -6.44572e+05   -3.21981e+03    2.97405e+02
 Pres. DC (bar) Pressure (bar)   Constr. rmsd
   -2.21333e+02    4.06235e+01    0.00000e+00

           Step           Time
      155965000   311930.00000

   Energies (kJ/mol)
        G96Bond       G96Angle    Proper Dih.  Improper Dih.          LJ-14
    2.33343e+03    3.45935e+03    2.78255e+03    1.06770e+03   -2.56760e+02
     Coulomb-14        LJ (SR)  Disper. corr.   Coulomb (SR)   Coul. recip.
    2.84183e+04    1.22899e+05   -7.46208e+03   -9.39067e+05    5.31665e+03
      Potential    Kinetic En.   Total Energy  Conserved En.    Temperature
   -7.80509e+05    1.36286e+05   -6.44223e+05   -3.20069e+03    2.96794e+02
 Pres. DC (bar) Pressure (bar)   Constr. rmsd
   -2.20690e+02   -1.56327e+02    0.00000e+00

           Step           Time
      155970000   311940.00000

   Energies (kJ/mol)
        G96Bond       G96Angle    Proper Dih.  Improper Dih.          LJ-14
    2.34024e+03    3.69660e+03    2.64339e+03    1.06336e+03   -2.65429e+02
     Coulomb-14        LJ (SR)  Disper. corr.   Coulomb (SR)   Coul. recip.
    2.83180e+04    1.23142e+05   -7.48363e+03   -9.40218e+05    5.36705e+03
      Potential    Kinetic En.   Total Energy  Conserved En.    Temperature
   -7.81397e+05    1.38565e+05   -6.42832e+05   -3.20075e+03    3.01757e+02
 Pres. DC (bar) Pressure (bar)   Constr. rmsd
   -2.21965e+02   -4.56104e+01    0.00000e+00

           Step           Time
      155975000   311950.00000

   Energies (kJ/mol)
        G96Bond       G96Angle    Proper Dih.  Improper Dih.          LJ-14
    2.37494e+03    3.95058e+03    2.83665e+03    1.09644e+03   -3.47337e+02
     Coulomb-14        LJ (SR)  Disper. corr.   Coulomb (SR)   Coul. recip.
    2.82242e+04    1.24766e+05   -7.47130e+03   -9.40912e+05    5.19061e+03
      Potential    Kinetic En.   Total Energy  Conserved En.    Temperature
   -7.80291e+05    1.38103e+05   -6.42188e+05   -3.15712e+03    3.00750e+02
 Pres. DC (bar) Pressure (bar)   Constr. rmsd
   -2.21235e+02    6.65111e+01    0.00000e+00

Writing checkpoint, step 155979100 at Fri Aug  9 03:49:27 2024


           Step           Time
      155980000   311960.00000

   Energies (kJ/mol)
        G96Bond       G96Angle    Proper Dih.  Improper Dih.          LJ-14
    2.53942e+03    3.73451e+03    2.75847e+03    1.09987e+03   -3.24533e+02
     Coulomb-14        LJ (SR)  Disper. corr.   Coulomb (SR)   Coul. recip.
    2.78257e+04    1.24452e+05   -7.43770e+03   -9.41658e+05    5.23836e+03
      Potential    Kinetic En.   Total Energy  Conserved En.    Temperature
   -7.81772e+05    1.37814e+05   -6.43958e+05   -3.13550e+03    3.00122e+02
 Pres. DC (bar) Pressure (bar)   Constr. rmsd
   -2.19252e+02   -1.08869e+02    0.00000e+00

           Step           Time
      155985000   311970.00000

   Energies (kJ/mol)
        G96Bond       G96Angle    Proper Dih.  Improper Dih.          LJ-14
    2.31037e+03    3.65107e+03    2.72160e+03    1.17606e+03   -2.22661e+02
     Coulomb-14        LJ (SR)  Disper. corr.   Coulomb (SR)   Coul. recip.
    2.84003e+04    1.25187e+05   -7.47828e+03   -9.41940e+05    5.24867e+03
      Potential    Kinetic En.   Total Energy  Conserved En.    Temperature
   -7.80946e+05    1.37887e+05   -6.43059e+05   -3.13988e+03    3.00280e+02
 Pres. DC (bar) Pressure (bar)   Constr. rmsd
   -2.21648e+02    2.03681e+02    0.00000e+00

           Step           Time
      155990000   311980.00000

   Energies (kJ/mol)
        G96Bond       G96Angle    Proper Dih.  Improper Dih.          LJ-14
    2.42506e+03    3.71794e+03    2.68828e+03    1.01832e+03   -2.90065e+02
     Coulomb-14        LJ (SR)  Disper. corr.   Coulomb (SR)   Coul. recip.
    2.85887e+04    1.23932e+05   -7.47083e+03   -9.40768e+05    5.30051e+03
      Potential    Kinetic En.   Total Energy  Conserved En.    Temperature
   -7.80859e+05    1.37102e+05   -6.43756e+05   -3.11350e+03    2.98571e+02
 Pres. DC (bar) Pressure (bar)   Constr. rmsd
   -2.21207e+02    5.97490e+01    0.00000e+00

           Step           Time
      155995000   311990.00000

   Energies (kJ/mol)
        G96Bond       G96Angle    Proper Dih.  Improper Dih.          LJ-14
    2.51019e+03    3.68810e+03    2.69842e+03    1.04847e+03   -3.19233e+02
     Coulomb-14        LJ (SR)  Disper. corr.   Coulomb (SR)   Coul. recip.
    2.83349e+04    1.24225e+05   -7.45160e+03   -9.41495e+05    5.24081e+03
      Potential    Kinetic En.   Total Energy  Conserved En.    Temperature
   -7.81520e+05    1.37268e+05   -6.44252e+05   -3.07131e+03    2.98932e+02
 Pres. DC (bar) Pressure (bar)   Constr. rmsd
   -2.20071e+02   -4.64936e+01    0.00000e+00

           Step           Time
      156000000   312000.00000

   Energies (kJ/mol)
        G96Bond       G96Angle    Proper Dih.  Improper Dih.          LJ-14
    2.40499e+03    3.64006e+03    2.79761e+03    1.12604e+03   -2.97718e+02
     Coulomb-14        LJ (SR)  Disper. corr.   Coulomb (SR)   Coul. recip.
    2.84980e+04    1.24954e+05   -7.45183e+03   -9.40528e+05    5.20586e+03
      Potential    Kinetic En.   Total Energy  Conserved En.    Temperature
   -7.79650e+05    1.38616e+05   -6.41035e+05   -3.08100e+03    3.01867e+02
 Pres. DC (bar) Pressure (bar)   Constr. rmsd
   -2.20085e+02    1.22776e+02    0.00000e+00

           Step           Time
      156005000   312010.00000

   Energies (kJ/mol)
        G96Bond       G96Angle    Proper Dih.  Improper Dih.          LJ-14
    2.34160e+03    3.67851e+03    2.73129e+03    1.18944e+03   -2.95127e+02
     Coulomb-14        LJ (SR)  Disper. corr.   Coulomb (SR)   Coul. recip.
    2.83296e+04    1.24342e+05   -7.50724e+03   -9.41403e+05    5.21579e+03
      Potential    Kinetic En.   Total Energy  Conserved En.    Temperature
   -7.81377e+05    1.38231e+05   -6.43146e+05   -3.05962e+03    3.01029e+02
 Pres. DC (bar) Pressure (bar)   Constr. rmsd
   -2.23366e+02    1.48997e+01    0.00000e+00

           Step           Time
      156010000   312020.00000

   Energies (kJ/mol)
        G96Bond       G96Angle    Proper Dih.  Improper Dih.          LJ-14
    2.23804e+03    3.54928e+03    2.79780e+03    1.04720e+03   -2.87597e+02
     Coulomb-14        LJ (SR)  Disper. corr.   Coulomb (SR)   Coul. recip.
    2.84503e+04    1.22666e+05   -7.43227e+03   -9.40130e+05    5.38769e+03
      Potential    Kinetic En.   Total Energy  Conserved En.    Temperature
   -7.81713e+05    1.36628e+05   -6.45086e+05   -3.00144e+03    2.97537e+02
 Pres. DC (bar) Pressure (bar)   Constr. rmsd
   -2.18932e+02   -2.50454e+02    0.00000e+00

           Step           Time
      156015000   312030.00000

   Energies (kJ/mol)
        G96Bond       G96Angle    Proper Dih.  Improper Dih.          LJ-14
    2.36605e+03    3.57409e+03    2.73229e+03    1.09177e+03   -3.03849e+02
     Coulomb-14        LJ (SR)  Disper. corr.   Coulomb (SR)   Coul. recip.
    2.84671e+04    1.23208e+05   -7.48204e+03   -9.40068e+05    5.18125e+03
      Potential    Kinetic En.   Total Energy  Conserved En.    Temperature
   -7.81234e+05    1.36923e+05   -6.44311e+05   -2.96738e+03    2.98180e+02
 Pres. DC (bar) Pressure (bar)   Constr. rmsd
   -2.21871e+02    6.58928e+01    0.00000e+00

           Step           Time
      156020000   312040.00000

   Energies (kJ/mol)
        G96Bond       G96Angle    Proper Dih.  Improper Dih.          LJ-14
    2.40397e+03    3.70632e+03    2.69394e+03    1.01477e+03   -3.21206e+02
     Coulomb-14        LJ (SR)  Disper. corr.   Coulomb (SR)   Coul. recip.
    2.83620e+04    1.23599e+05   -7.44789e+03   -9.39788e+05    5.40893e+03
      Potential    Kinetic En.   Total Energy  Conserved En.    Temperature
   -7.80368e+05    1.37010e+05   -6.43357e+05   -2.95425e+03    2.98371e+02
 Pres. DC (bar) Pressure (bar)   Constr. rmsd
   -2.19852e+02   -9.85504e-01    0.00000e+00

           Step           Time
      156025000   312050.00000

   Energies (kJ/mol)
        G96Bond       G96Angle    Proper Dih.  Improper Dih.          LJ-14
    2.37959e+03    3.54268e+03    2.81525e+03    1.05564e+03   -2.84733e+02
     Coulomb-14        LJ (SR)  Disper. corr.   Coulomb (SR)   Coul. recip.
    2.84076e+04    1.25990e+05   -7.48403e+03   -9.41907e+05    5.16473e+03
      Potential    Kinetic En.   Total Energy  Conserved En.    Temperature
   -7.80321e+05    1.37930e+05   -6.42391e+05   -2.93244e+03    3.00373e+02
 Pres. DC (bar) Pressure (bar)   Constr. rmsd
   -2.21989e+02    2.77153e+02    0.00000e+00

           Step           Time
      156030000   312060.00000

   Energies (kJ/mol)
        G96Bond       G96Angle    Proper Dih.  Improper Dih.          LJ-14
    2.23868e+03    3.64520e+03    2.68851e+03    1.04016e+03   -2.82350e+02
     Coulomb-14        LJ (SR)  Disper. corr.   Coulomb (SR)   Coul. recip.
    2.85392e+04    1.22721e+05   -7.43848e+03   -9.39974e+05    5.20169e+03
      Potential    Kinetic En.   Total Energy  Conserved En.    Temperature
   -7.81620e+05    1.37679e+05   -6.43942e+05   -2.90206e+03    2.99826e+02
 Pres. DC (bar) Pressure (bar)   Constr. rmsd
   -2.19298e+02   -1.81812e+02    0.00000e+00

           Step           Time
      156035000   312070.00000

   Energies (kJ/mol)
        G96Bond       G96Angle    Proper Dih.  Improper Dih.          LJ-14
    2.36562e+03    3.77883e+03    2.69700e+03    1.13950e+03   -2.60410e+02
     Coulomb-14        LJ (SR)  Disper. corr.   Coulomb (SR)   Coul. recip.
    2.81402e+04    1.23860e+05   -7.47594e+03   -9.40791e+05    5.23494e+03
      Potential    Kinetic En.   Total Energy  Conserved En.    Temperature
   -7.81311e+05    1.38646e+05   -6.42665e+05   -2.90644e+03    3.01932e+02
 Pres. DC (bar) Pressure (bar)   Constr. rmsd
   -2.21509e+02   -3.23809e+01    0.00000e+00

           Step           Time
      156040000   312080.00000

   Energies (kJ/mol)
        G96Bond       G96Angle    Proper Dih.  Improper Dih.          LJ-14
    2.29173e+03    3.62855e+03    2.62316e+03    1.03671e+03   -2.15155e+02
     Coulomb-14        LJ (SR)  Disper. corr.   Coulomb (SR)   Coul. recip.
    2.80584e+04    1.23785e+05   -7.43441e+03   -9.39484e+05    5.29675e+03
      Potential    Kinetic En.   Total Energy  Conserved En.    Temperature
   -7.80413e+05    1.38591e+05   -6.41822e+05   -2.89081e+03    3.01813e+02
 Pres. DC (bar) Pressure (bar)   Constr. rmsd
   -2.19058e+02   -1.08255e+02    0.00000e+00

           Step           Time
      156045000   312090.00000

   Energies (kJ/mol)
        G96Bond       G96Angle    Proper Dih.  Improper Dih.          LJ-14
    2.34678e+03    3.60222e+03    2.65681e+03    1.06400e+03   -2.49123e+02
     Coulomb-14        LJ (SR)  Disper. corr.   Coulomb (SR)   Coul. recip.
    2.83218e+04    1.24715e+05   -7.46312e+03   -9.41898e+05    5.14446e+03
      Potential    Kinetic En.   Total Energy  Conserved En.    Temperature
   -7.81759e+05    1.36577e+05   -6.45182e+05   -2.85331e+03    2.97427e+02
 Pres. DC (bar) Pressure (bar)   Constr. rmsd
   -2.20751e+02    7.66387e+00    0.00000e+00

           Step           Time
      156050000   312100.00000

   Energies (kJ/mol)
        G96Bond       G96Angle    Proper Dih.  Improper Dih.          LJ-14
    2.34174e+03    3.67127e+03    2.67654e+03    1.10485e+03   -2.24322e+02
     Coulomb-14        LJ (SR)  Disper. corr.   Coulomb (SR)   Coul. recip.
    2.83495e+04    1.24556e+05   -7.46313e+03   -9.41395e+05    5.22369e+03
      Potential    Kinetic En.   Total Energy  Conserved En.    Temperature
   -7.81159e+05    1.38187e+05   -6.42972e+05   -2.85412e+03    3.00933e+02
 Pres. DC (bar) Pressure (bar)   Constr. rmsd
   -2.20752e+02    8.75340e+01    0.00000e+00

           Step           Time
      156055000   312110.00000

   Energies (kJ/mol)
        G96Bond       G96Angle    Proper Dih.  Improper Dih.          LJ-14
    2.30223e+03    3.65212e+03    2.74528e+03    9.91285e+02   -3.16735e+02
     Coulomb-14        LJ (SR)  Disper. corr.   Coulomb (SR)   Coul. recip.
    2.82745e+04    1.23797e+05   -7.45054e+03   -9.41292e+05    5.26636e+03
      Potential    Kinetic En.   Total Energy  Conserved En.    Temperature
   -7.82030e+05    1.37077e+05   -6.44953e+05   -2.82656e+03    2.98515e+02
 Pres. DC (bar) Pressure (bar)   Constr. rmsd
   -2.20009e+02   -8.22121e+01    0.00000e+00

           Step           Time
      156060000   312120.00000

   Energies (kJ/mol)
        G96Bond       G96Angle    Proper Dih.  Improper Dih.          LJ-14
    2.43910e+03    3.70090e+03    2.73104e+03    1.10505e+03   -1.96261e+02
     Coulomb-14        LJ (SR)  Disper. corr.   Coulomb (SR)   Coul. recip.
    2.82816e+04    1.23621e+05   -7.46475e+03   -9.38621e+05    5.23667e+03
      Potential    Kinetic En.   Total Energy  Conserved En.    Temperature
   -7.79167e+05    1.37872e+05   -6.41295e+05   -2.80594e+03    3.00246e+02
 Pres. DC (bar) Pressure (bar)   Constr. rmsd
   -2.20848e+02    1.02782e+02    0.00000e+00

           Step           Time
      156065000   312130.00000

   Energies (kJ/mol)
        G96Bond       G96Angle    Proper Dih.  Improper Dih.          LJ-14
    2.37738e+03    3.52962e+03    2.64126e+03    1.09930e+03   -3.46936e+02
     Coulomb-14        LJ (SR)  Disper. corr.   Coulomb (SR)   Coul. recip.
    2.85804e+04    1.24855e+05   -7.47647e+03   -9.41519e+05    5.24558e+03
      Potential    Kinetic En.   Total Energy  Conserved En.    Temperature
   -7.81014e+05    1.38128e+05   -6.42887e+05   -2.81388e+03    3.00803e+02
 Pres. DC (bar) Pressure (bar)   Constr. rmsd
   -2.21541e+02    1.35307e+02    0.00000e+00

           Step           Time
      156070000   312140.00000

   Energies (kJ/mol)
        G96Bond       G96Angle    Proper Dih.  Improper Dih.          LJ-14
    2.35895e+03    3.66949e+03    2.77798e+03    1.10577e+03   -3.22043e+02
     Coulomb-14        LJ (SR)  Disper. corr.   Coulomb (SR)   Coul. recip.
    2.82908e+04    1.24896e+05   -7.45050e+03   -9.40839e+05    5.28411e+03
      Potential    Kinetic En.   Total Energy  Conserved En.    Temperature
   -7.80229e+05    1.37697e+05   -6.42532e+05   -2.78338e+03    2.99865e+02
 Pres. DC (bar) Pressure (bar)   Constr. rmsd
   -2.20007e+02    8.45839e+01    0.00000e+00

           Step           Time
      156075000   312150.00000

   Energies (kJ/mol)
        G96Bond       G96Angle    Proper Dih.  Improper Dih.          LJ-14
    2.29909e+03    3.76500e+03    2.78046e+03    1.11522e+03   -3.53718e+02
     Coulomb-14        LJ (SR)  Disper. corr.   Coulomb (SR)   Coul. recip.
    2.82721e+04    1.25416e+05   -7.47672e+03   -9.43131e+05    5.20716e+03
      Potential    Kinetic En.   Total Energy  Conserved En.    Temperature
   -7.82107e+05    1.37054e+05   -6.45052e+05   -2.77838e+03    2.98466e+02
 Pres. DC (bar) Pressure (bar)   Constr. rmsd
   -2.21556e+02    1.18617e+02    0.00000e+00

           Step           Time
      156080000   312160.00000

   Energies (kJ/mol)
        G96Bond       G96Angle    Proper Dih.  Improper Dih.          LJ-14
    2.26498e+03    3.57139e+03    2.74788e+03    1.14315e+03   -2.37499e+02
     Coulomb-14        LJ (SR)  Disper. corr.   Coulomb (SR)   Coul. recip.
    2.84052e+04    1.24083e+05   -7.45789e+03   -9.41046e+05    5.20530e+03
      Potential    Kinetic En.   Total Energy  Conserved En.    Temperature
   -7.81321e+05    1.38215e+05   -6.43106e+05   -2.75794e+03    3.00994e+02
 Pres. DC (bar) Pressure (bar)   Constr. rmsd
   -2.20442e+02   -2.70227e+01    0.00000e+00

           Step           Time
      156085000   312170.00000

   Energies (kJ/mol)
        G96Bond       G96Angle    Proper Dih.  Improper Dih.          LJ-14
    2.35753e+03    3.71215e+03    2.68728e+03    1.09451e+03   -2.95755e+02
     Coulomb-14        LJ (SR)  Disper. corr.   Coulomb (SR)   Coul. recip.
    2.84170e+04    1.23032e+05   -7.47448e+03   -9.40575e+05    5.18136e+03
      Potential    Kinetic En.   Total Energy  Conserved En.    Temperature
   -7.81864e+05    1.37613e+05   -6.44250e+05   -2.72006e+03    2.99683e+02
 Pres. DC (bar) Pressure (bar)   Constr. rmsd
   -2.21423e+02   -8.34026e+01    0.00000e+00

           Step           Time
      156090000   312180.00000

   Energies (kJ/mol)
        G96Bond       G96Angle    Proper Dih.  Improper Dih.          LJ-14
    2.37855e+03    3.52873e+03    2.78036e+03    1.02520e+03   -2.53112e+02
     Coulomb-14        LJ (SR)  Disper. corr.   Coulomb (SR)   Coul. recip.
    2.86320e+04    1.22900e+05   -7.44726e+03   -9.40777e+05    5.19729e+03
      Potential    Kinetic En.   Total Energy  Conserved En.    Temperature
   -7.82036e+05    1.38231e+05   -6.43805e+05   -2.70088e+03    3.01028e+02
 Pres. DC (bar) Pressure (bar)   Constr. rmsd
   -2.19815e+02   -1.82035e+02    0.00000e+00

           Step           Time
      156095000   312190.00000

   Energies (kJ/mol)
        G96Bond       G96Angle    Proper Dih.  Improper Dih.          LJ-14
    2.41257e+03    3.75630e+03    2.72453e+03    1.02947e+03   -3.61030e+02
     Coulomb-14        LJ (SR)  Disper. corr.   Coulomb (SR)   Coul. recip.
    2.81943e+04    1.23837e+05   -7.46656e+03   -9.39725e+05    5.13603e+03
      Potential    Kinetic En.   Total Energy  Conserved En.    Temperature
   -7.80462e+05    1.37797e+05   -6.42665e+05   -2.68662e+03    3.00084e+02
 Pres. DC (bar) Pressure (bar)   Constr. rmsd
   -2.20955e+02   -4.34949e+01    0.00000e+00

           Step           Time
      156100000   312200.00000

   Energies (kJ/mol)
        G96Bond       G96Angle    Proper Dih.  Improper Dih.          LJ-14
    2.28108e+03    3.57893e+03    2.71643e+03    1.08675e+03   -1.86369e+02
     Coulomb-14        LJ (SR)  Disper. corr.   Coulomb (SR)   Coul. recip.
    2.83247e+04    1.23641e+05   -7.47252e+03   -9.39075e+05    5.18006e+03
      Potential    Kinetic En.   Total Energy  Conserved En.    Temperature
   -7.79926e+05    1.37708e+05   -6.42218e+05   -2.68869e+03    2.99889e+02
 Pres. DC (bar) Pressure (bar)   Constr. rmsd
   -2.21307e+02    5.89397e+01    0.00000e+00

           Step           Time
      156105000   312210.00000

   Energies (kJ/mol)
        G96Bond       G96Angle    Proper Dih.  Improper Dih.          LJ-14
    2.33117e+03    3.57705e+03    2.69233e+03    1.08040e+03   -2.33580e+02
     Coulomb-14        LJ (SR)  Disper. corr.   Coulomb (SR)   Coul. recip.
    2.81732e+04    1.23409e+05   -7.45492e+03   -9.39247e+05    5.19179e+03
      Potential    Kinetic En.   Total Energy  Conserved En.    Temperature
   -7.80481e+05    1.37548e+05   -6.42932e+05   -2.67538e+03    2.99541e+02
 Pres. DC (bar) Pressure (bar)   Constr. rmsd
   -2.20267e+02   -3.10531e+01    0.00000e+00

           Step           Time
      156110000   312220.00000

   Energies (kJ/mol)
        G96Bond       G96Angle    Proper Dih.  Improper Dih.          LJ-14
    2.35153e+03    3.70025e+03    2.84668e+03    1.02570e+03   -3.44872e+02
     Coulomb-14        LJ (SR)  Disper. corr.   Coulomb (SR)   Coul. recip.
    2.81559e+04    1.24512e+05   -7.49590e+03   -9.42594e+05    5.22146e+03
      Potential    Kinetic En.   Total Energy  Conserved En.    Temperature
   -7.82622e+05    1.37510e+05   -6.45111e+05   -2.64519e+03    2.99460e+02
 Pres. DC (bar) Pressure (bar)   Constr. rmsd
   -2.22693e+02    2.36480e+00    0.00000e+00

           Step           Time
      156115000   312230.00000

   Energies (kJ/mol)
        G96Bond       G96Angle    Proper Dih.  Improper Dih.          LJ-14
    2.39038e+03    3.73613e+03    2.68014e+03    1.01191e+03   -3.05761e+02
     Coulomb-14        LJ (SR)  Disper. corr.   Coulomb (SR)   Coul. recip.
    2.83213e+04    1.23684e+05   -7.45042e+03   -9.40986e+05    5.30290e+03
      Potential    Kinetic En.   Total Energy  Conserved En.    Temperature
   -7.81616e+05    1.36618e+05   -6.44997e+05   -2.61269e+03    2.97517e+02
 Pres. DC (bar) Pressure (bar)   Constr. rmsd
   -2.20002e+02   -1.36391e+02    0.00000e+00

           Step           Time
      156120000   312240.00000

   Energies (kJ/mol)
        G96Bond       G96Angle    Proper Dih.  Improper Dih.          LJ-14
    2.40353e+03    3.70722e+03    2.75801e+03    1.03776e+03   -2.94990e+02
     Coulomb-14        LJ (SR)  Disper. corr.   Coulomb (SR)   Coul. recip.
    2.83616e+04    1.24530e+05   -7.45601e+03   -9.42128e+05    5.23645e+03
      Potential    Kinetic En.   Total Energy  Conserved En.    Temperature
   -7.81845e+05    1.37648e+05   -6.44197e+05   -2.59119e+03    2.99759e+02
 Pres. DC (bar) Pressure (bar)   Constr. rmsd
   -2.20331e+02   -1.25748e+01    0.00000e+00

           Step           Time
      156125000   312250.00000

   Energies (kJ/mol)
        G96Bond       G96Angle    Proper Dih.  Improper Dih.          LJ-14
    2.32034e+03    3.50114e+03    2.77661e+03    1.05975e+03   -3.06571e+02
     Coulomb-14        LJ (SR)  Disper. corr.   Coulomb (SR)   Coul. recip.
    2.83286e+04    1.25679e+05   -7.47555e+03   -9.42740e+05    5.25186e+03
      Potential    Kinetic En.   Total Energy  Conserved En.    Temperature
   -7.81605e+05    1.38016e+05   -6.43589e+05   -2.58562e+03    3.00561e+02
 Pres. DC (bar) Pressure (bar)   Constr. rmsd
   -2.21487e+02    1.79696e+02    0.00000e+00

           Step           Time
      156130000   312260.00000

   Energies (kJ/mol)
        G96Bond       G96Angle    Proper Dih.  Improper Dih.          LJ-14
    2.27273e+03    3.54026e+03    2.80729e+03    1.03662e+03   -2.92789e+02
     Coulomb-14        LJ (SR)  Disper. corr.   Coulomb (SR)   Coul. recip.
    2.83359e+04    1.22828e+05   -7.43523e+03   -9.38787e+05    5.31546e+03
      Potential    Kinetic En.   Total Energy  Conserved En.    Temperature
   -7.80379e+05    1.38129e+05   -6.42250e+05   -2.59219e+03    3.00807e+02
 Pres. DC (bar) Pressure (bar)   Constr. rmsd
   -2.19106e+02   -1.74982e+02    0.00000e+00

           Step           Time
      156135000   312270.00000

   Energies (kJ/mol)
        G96Bond       G96Angle    Proper Dih.  Improper Dih.          LJ-14
    2.37067e+03    3.72382e+03    2.81391e+03    1.05510e+03   -2.74450e+02
     Coulomb-14        LJ (SR)  Disper. corr.   Coulomb (SR)   Coul. recip.
    2.82084e+04    1.24378e+05   -7.45181e+03   -9.39996e+05    5.14952e+03
      Potential    Kinetic En.   Total Energy  Conserved En.    Temperature
   -7.80023e+05    1.37453e+05   -6.42570e+05   -2.53419e+03    2.99334e+02
 Pres. DC (bar) Pressure (bar)   Constr. rmsd
   -2.20083e+02    1.57303e+02    0.00000e+00

           Step           Time
      156140000   312280.00000

   Energies (kJ/mol)
        G96Bond       G96Angle    Proper Dih.  Improper Dih.          LJ-14
    2.31717e+03    3.64224e+03    2.69686e+03    1.11134e+03   -2.54183e+02
     Coulomb-14        LJ (SR)  Disper. corr.   Coulomb (SR)   Coul. recip.
    2.82434e+04    1.24953e+05   -7.47012e+03   -9.41693e+05    5.29287e+03
      Potential    Kinetic En.   Total Energy  Conserved En.    Temperature
   -7.81160e+05    1.37068e+05   -6.44092e+05   -2.51638e+03    2.98495e+02
 Pres. DC (bar) Pressure (bar)   Constr. rmsd
   -2.21165e+02    2.74707e+02    0.00000e+00

           Step           Time
      156145000   312290.00000

   Energies (kJ/mol)
        G96Bond       G96Angle    Proper Dih.  Improper Dih.          LJ-14
    2.40023e+03    3.65149e+03    2.74653e+03    1.05580e+03   -3.23311e+02
     Coulomb-14        LJ (SR)  Disper. corr.   Coulomb (SR)   Coul. recip.
    2.82697e+04    1.23889e+05   -7.45922e+03   -9.41185e+05    5.24824e+03
      Potential    Kinetic En.   Total Energy  Conserved En.    Temperature
   -7.81707e+05    1.36287e+05   -6.45420e+05   -2.49131e+03    2.96795e+02
 Pres. DC (bar) Pressure (bar)   Constr. rmsd
   -2.20521e+02   -7.57264e+01    0.00000e+00

           Step           Time
      156150000   312300.00000

   Energies (kJ/mol)
        G96Bond       G96Angle    Proper Dih.  Improper Dih.          LJ-14
    2.39418e+03    3.53615e+03    2.79956e+03    1.05512e+03   -2.68235e+02
     Coulomb-14        LJ (SR)  Disper. corr.   Coulomb (SR)   Coul. recip.
    2.84110e+04    1.25281e+05   -7.47327e+03   -9.42254e+05    5.26596e+03
      Potential    Kinetic En.   Total Energy  Conserved En.    Temperature
   -7.81253e+05    1.38184e+05   -6.43069e+05   -2.49275e+03    3.00927e+02
 Pres. DC (bar) Pressure (bar)   Constr. rmsd
   -2.21352e+02    5.00979e+01    0.00000e+00

           Step           Time
      156155000   312310.00000

   Energies (kJ/mol)
        G96Bond       G96Angle    Proper Dih.  Improper Dih.          LJ-14
    2.32951e+03    3.68274e+03    2.68390e+03    1.02711e+03   -2.98067e+02
     Coulomb-14        LJ (SR)  Disper. corr.   Coulomb (SR)   Coul. recip.
    2.84814e+04    1.24113e+05   -7.46951e+03   -9.42026e+05    5.29313e+03
      Potential    Kinetic En.   Total Energy  Conserved En.    Temperature
   -7.82183e+05    1.36517e+05   -6.45666e+05   -2.41912e+03    2.97295e+02
 Pres. DC (bar) Pressure (bar)   Constr. rmsd
   -2.21129e+02   -3.26262e+01    0.00000e+00

           Step           Time
      156160000   312320.00000

   Energies (kJ/mol)
        G96Bond       G96Angle    Proper Dih.  Improper Dih.          LJ-14
    2.37783e+03    3.61735e+03    2.79966e+03    1.05990e+03   -2.78758e+02
     Coulomb-14        LJ (SR)  Disper. corr.   Coulomb (SR)   Coul. recip.
    2.85097e+04    1.24544e+05   -7.46542e+03   -9.42502e+05    5.21119e+03
      Potential    Kinetic En.   Total Energy  Conserved En.    Temperature
   -7.82127e+05    1.37768e+05   -6.44359e+05   -2.43669e+03    3.00021e+02
 Pres. DC (bar) Pressure (bar)   Constr. rmsd
   -2.20887e+02    1.56627e+02    0.00000e+00

           Step           Time
      156165000   312330.00000

   Energies (kJ/mol)
        G96Bond       G96Angle    Proper Dih.  Improper Dih.          LJ-14
    2.28323e+03    3.76642e+03    2.68464e+03    1.08002e+03   -2.89800e+02
     Coulomb-14        LJ (SR)  Disper. corr.   Coulomb (SR)   Coul. recip.
    2.85287e+04    1.25345e+05   -7.45124e+03   -9.42396e+05    5.30692e+03
      Potential    Kinetic En.   Total Energy  Conserved En.    Temperature
   -7.81142e+05    1.37810e+05   -6.43332e+05   -2.41444e+03    3.00113e+02
 Pres. DC (bar) Pressure (bar)   Constr. rmsd
   -2.20050e+02    8.74011e+01    0.00000e+00

           Step           Time
      156170000   312340.00000

   Energies (kJ/mol)
        G96Bond       G96Angle    Proper Dih.  Improper Dih.          LJ-14
    2.32706e+03    3.67977e+03    2.75623e+03    1.08329e+03   -3.09290e+02
     Coulomb-14        LJ (SR)  Disper. corr.   Coulomb (SR)   Coul. recip.
    2.82086e+04    1.23260e+05   -7.45702e+03   -9.39299e+05    5.15360e+03
      Potential    Kinetic En.   Total Energy  Conserved En.    Temperature
   -7.80597e+05    1.37393e+05   -6.43204e+05   -2.41556e+03    2.99204e+02
 Pres. DC (bar) Pressure (bar)   Constr. rmsd
   -2.20391e+02   -1.08836e+02    0.00000e+00

           Step           Time
      156175000   312350.00000

   Energies (kJ/mol)
        G96Bond       G96Angle    Proper Dih.  Improper Dih.          LJ-14
    2.37568e+03    3.53497e+03    2.79856e+03    1.11913e+03   -3.53326e+02
     Coulomb-14        LJ (SR)  Disper. corr.   Coulomb (SR)   Coul. recip.
    2.81767e+04    1.25502e+05   -7.46266e+03   -9.43678e+05    5.19811e+03
      Potential    Kinetic En.   Total Energy  Conserved En.    Temperature
   -7.82790e+05    1.36920e+05   -6.45870e+05   -2.36938e+03    2.98174e+02
 Pres. DC (bar) Pressure (bar)   Constr. rmsd
   -2.20724e+02   -3.97620e+01    0.00000e+00

           Step           Time
      156180000   312360.00000

   Energies (kJ/mol)
        G96Bond       G96Angle    Proper Dih.  Improper Dih.          LJ-14
    2.27641e+03    3.61717e+03    2.79451e+03    1.06405e+03   -3.08461e+02
     Coulomb-14        LJ (SR)  Disper. corr.   Coulomb (SR)   Coul. recip.
    2.82539e+04    1.24747e+05   -7.46071e+03   -9.41703e+05    5.22041e+03
      Potential    Kinetic En.   Total Energy  Conserved En.    Temperature
   -7.81499e+05    1.36236e+05   -6.45262e+05   -2.32831e+03    2.96685e+02
 Pres. DC (bar) Pressure (bar)   Constr. rmsd
   -2.20609e+02    5.45385e+01    0.00000e+00

           Step           Time
      156185000   312370.00000

   Energies (kJ/mol)
        G96Bond       G96Angle    Proper Dih.  Improper Dih.          LJ-14
    2.31371e+03    3.79916e+03    2.62687e+03    1.17539e+03   -2.40228e+02
     Coulomb-14        LJ (SR)  Disper. corr.   Coulomb (SR)   Coul. recip.
    2.83309e+04    1.24717e+05   -7.42710e+03   -9.41184e+05    5.27778e+03
      Potential    Kinetic En.   Total Energy  Conserved En.    Temperature
   -7.80610e+05    1.37673e+05   -6.42937e+05   -2.31325e+03    2.99814e+02
 Pres. DC (bar) Pressure (bar)   Constr. rmsd
   -2.18628e+02   -5.98471e+01    0.00000e+00

           Step           Time
      156190000   312380.00000

   Energies (kJ/mol)
        G96Bond       G96Angle    Proper Dih.  Improper Dih.          LJ-14
    2.25896e+03    3.61907e+03    2.79554e+03    1.05245e+03   -2.77847e+02
     Coulomb-14        LJ (SR)  Disper. corr.   Coulomb (SR)   Coul. recip.
    2.83889e+04    1.21983e+05   -7.47018e+03   -9.38724e+05    5.24435e+03
      Potential    Kinetic En.   Total Energy  Conserved En.    Temperature
   -7.81129e+05    1.37217e+05   -6.43912e+05   -2.32531e+03    2.98820e+02
 Pres. DC (bar) Pressure (bar)   Constr. rmsd
   -2.21168e+02   -1.95795e+02    0.00000e+00

           Step           Time
      156195000   312390.00000

   Energies (kJ/mol)
        G96Bond       G96Angle    Proper Dih.  Improper Dih.          LJ-14
    2.42096e+03    3.75871e+03    2.80493e+03    1.07536e+03   -2.86623e+02
     Coulomb-14        LJ (SR)  Disper. corr.   Coulomb (SR)   Coul. recip.
    2.83292e+04    1.23766e+05   -7.45504e+03   -9.39444e+05    5.21569e+03
      Potential    Kinetic En.   Total Energy  Conserved En.    Temperature
   -7.79814e+05    1.38716e+05   -6.41098e+05   -2.30656e+03    3.02086e+02
 Pres. DC (bar) Pressure (bar)   Constr. rmsd
   -2.20274e+02    4.50557e+01    0.00000e+00

           Step           Time
      156200000   312400.00000

   Energies (kJ/mol)
        G96Bond       G96Angle    Proper Dih.  Improper Dih.          LJ-14
    2.25918e+03    3.47312e+03    2.72106e+03    1.00556e+03   -2.16075e+02
     Coulomb-14        LJ (SR)  Disper. corr.   Coulomb (SR)   Coul. recip.
    2.84796e+04    1.24341e+05   -7.45765e+03   -9.41238e+05    5.18576e+03
      Potential    Kinetic En.   Total Energy  Conserved En.    Temperature
   -7.81446e+05    1.37107e+05   -6.44339e+05   -2.29644e+03    2.98582e+02
 Pres. DC (bar) Pressure (bar)   Constr. rmsd
   -2.20428e+02    7.56748e+01    0.00000e+00

           Step           Time
      156205000   312410.00000

   Energies (kJ/mol)
        G96Bond       G96Angle    Proper Dih.  Improper Dih.          LJ-14
    2.40375e+03    3.76430e+03    2.81576e+03    1.05982e+03   -3.30978e+02
     Coulomb-14        LJ (SR)  Disper. corr.   Coulomb (SR)   Coul. recip.
    2.83999e+04    1.25246e+05   -7.46916e+03   -9.41426e+05    5.34667e+03
      Potential    Kinetic En.   Total Energy  Conserved En.    Temperature
   -7.80189e+05    1.38535e+05   -6.41654e+05   -2.27100e+03    3.01692e+02
 Pres. DC (bar) Pressure (bar)   Constr. rmsd
   -2.21108e+02    2.20317e+02    0.00000e+00

           Step           Time
      156210000   312420.00000

   Energies (kJ/mol)
        G96Bond       G96Angle    Proper Dih.  Improper Dih.          LJ-14
    2.41439e+03    3.63410e+03    2.78667e+03    1.03066e+03   -2.99896e+02
     Coulomb-14        LJ (SR)  Disper. corr.   Coulomb (SR)   Coul. recip.
    2.84841e+04    1.23710e+05   -7.46079e+03   -9.39350e+05    5.18727e+03
      Potential    Kinetic En.   Total Energy  Conserved En.    Temperature
   -7.79863e+05    1.36735e+05   -6.43129e+05   -2.23469e+03    2.97770e+02
 Pres. DC (bar) Pressure (bar)   Constr. rmsd
   -2.20614e+02   -3.64381e+01    0.00000e+00

           Step           Time
      156215000   312430.00000

   Energies (kJ/mol)
        G96Bond       G96Angle    Proper Dih.  Improper Dih.          LJ-14
    2.23656e+03    3.56914e+03    2.77765e+03    1.11268e+03   -2.98350e+02
     Coulomb-14        LJ (SR)  Disper. corr.   Coulomb (SR)   Coul. recip.
    2.84883e+04    1.23681e+05   -7.45859e+03   -9.40636e+05    5.32409e+03
      Potential    Kinetic En.   Total Energy  Conserved En.    Temperature
   -7.81204e+05    1.37062e+05   -6.44142e+05   -2.23725e+03    2.98482e+02
 Pres. DC (bar) Pressure (bar)   Constr. rmsd
   -2.20484e+02   -6.27008e+01    0.00000e+00

           Step           Time
      156220000   312440.00000

   Energies (kJ/mol)
        G96Bond       G96Angle    Proper Dih.  Improper Dih.          LJ-14
    2.45113e+03    3.67111e+03    2.73794e+03    1.06466e+03   -2.83174e+02
     Coulomb-14        LJ (SR)  Disper. corr.   Coulomb (SR)   Coul. recip.
    2.81489e+04    1.24520e+05   -7.46011e+03   -9.41475e+05    5.37219e+03
      Potential    Kinetic En.   Total Energy  Conserved En.    Temperature
   -7.81252e+05    1.37821e+05   -6.43430e+05   -2.23119e+03    3.00137e+02
 Pres. DC (bar) Pressure (bar)   Constr. rmsd
   -2.20574e+02   -2.99017e+01    0.00000e+00

           Step           Time
      156225000   312450.00000

   Energies (kJ/mol)
        G96Bond       G96Angle    Proper Dih.  Improper Dih.          LJ-14
    2.25752e+03    3.80689e+03    2.82338e+03    1.01296e+03   -3.83622e+02
     Coulomb-14        LJ (SR)  Disper. corr.   Coulomb (SR)   Coul. recip.
    2.83893e+04    1.22358e+05   -7.42594e+03   -9.37330e+05    5.25734e+03
      Potential    Kinetic En.   Total Energy  Conserved En.    Temperature
   -7.79234e+05    1.38346e+05   -6.40888e+05   -2.21162e+03    3.01279e+02
 Pres. DC (bar) Pressure (bar)   Constr. rmsd
   -2.18560e+02   -2.30768e+02    0.00000e+00

           Step           Time
      156230000   312460.00000

   Energies (kJ/mol)
        G96Bond       G96Angle    Proper Dih.  Improper Dih.          LJ-14
    2.44548e+03    3.63585e+03    2.82848e+03    9.86646e+02   -3.31422e+02
     Coulomb-14        LJ (SR)  Disper. corr.   Coulomb (SR)   Coul. recip.
    2.84005e+04    1.24181e+05   -7.46216e+03   -9.40701e+05    5.25801e+03
      Potential    Kinetic En.   Total Energy  Conserved En.    Temperature
   -7.80758e+05    1.37691e+05   -6.43067e+05   -2.19006e+03    2.99853e+02
 Pres. DC (bar) Pressure (bar)   Constr. rmsd
   -2.20694e+02   -2.09793e+01    0.00000e+00

           Step           Time
      156235000   312470.00000

   Energies (kJ/mol)
        G96Bond       G96Angle    Proper Dih.  Improper Dih.          LJ-14
    2.37337e+03    3.63057e+03    2.79715e+03    1.09632e+03   -3.13035e+02
     Coulomb-14        LJ (SR)  Disper. corr.   Coulomb (SR)   Coul. recip.
    2.82872e+04    1.23898e+05   -7.46621e+03   -9.39787e+05    5.14752e+03
      Potential    Kinetic En.   Total Energy  Conserved En.    Temperature
   -7.80336e+05    1.36710e+05   -6.43626e+05   -2.14575e+03    2.97717e+02
 Pres. DC (bar) Pressure (bar)   Constr. rmsd
   -2.20934e+02    9.13620e+01    0.00000e+00

           Step           Time
      156240000   312480.00000

   Energies (kJ/mol)
        G96Bond       G96Angle    Proper Dih.  Improper Dih.          LJ-14
    2.29058e+03    3.69114e+03    2.75546e+03    1.09167e+03   -2.17910e+02
     Coulomb-14        LJ (SR)  Disper. corr.   Coulomb (SR)   Coul. recip.
    2.82268e+04    1.25035e+05   -7.49441e+03   -9.42421e+05    5.28989e+03
      Potential    Kinetic En.   Total Energy  Conserved En.    Temperature
   -7.81753e+05    1.37787e+05   -6.43966e+05   -2.16444e+03    3.00062e+02
 Pres. DC (bar) Pressure (bar)   Constr. rmsd
   -2.22604e+02    3.33406e+02    0.00000e+00

           Step           Time
      156245000   312490.00000

   Energies (kJ/mol)
        G96Bond       G96Angle    Proper Dih.  Improper Dih.          LJ-14
    2.59629e+03    3.75456e+03    2.71894e+03    1.15667e+03   -2.93844e+02
     Coulomb-14        LJ (SR)  Disper. corr.   Coulomb (SR)   Coul. recip.
    2.82431e+04    1.21795e+05   -7.44791e+03   -9.38212e+05    5.32680e+03
      Potential    Kinetic En.   Total Energy  Conserved En.    Temperature
   -7.80362e+05    1.38877e+05   -6.41485e+05   -2.10912e+03    3.02436e+02
 Pres. DC (bar) Pressure (bar)   Constr. rmsd
   -2.19853e+02   -2.63593e+02    0.00000e+00

           Step           Time
      156250000   312500.00000

   Energies (kJ/mol)
        G96Bond       G96Angle    Proper Dih.  Improper Dih.          LJ-14
    2.30099e+03    3.62842e+03    2.80338e+03    1.06379e+03   -3.66800e+02
     Coulomb-14        LJ (SR)  Disper. corr.   Coulomb (SR)   Coul. recip.
    2.81718e+04    1.22890e+05   -7.46585e+03   -9.39513e+05    5.36288e+03
      Potential    Kinetic En.   Total Energy  Conserved En.    Temperature
   -7.81125e+05    1.37825e+05   -6.43300e+05   -2.11250e+03    3.00144e+02
 Pres. DC (bar) Pressure (bar)   Constr. rmsd
   -2.20912e+02   -1.13455e+02    0.00000e+00

           Step           Time
      156255000   312510.00000

   Energies (kJ/mol)
        G96Bond       G96Angle    Proper Dih.  Improper Dih.          LJ-14
    2.37467e+03    3.59265e+03    2.70095e+03    1.15497e+03   -1.51440e+02
     Coulomb-14        LJ (SR)  Disper. corr.   Coulomb (SR)   Coul. recip.
    2.81908e+04    1.24676e+05   -7.47358e+03   -9.42013e+05    5.26783e+03
      Potential    Kinetic En.   Total Energy  Conserved En.    Temperature
   -7.81680e+05    1.37361e+05   -6.44319e+05   -2.08175e+03    2.99134e+02
 Pres. DC (bar) Pressure (bar)   Constr. rmsd
   -2.21370e+02    2.46010e+02    0.00000e+00

           Step           Time
      156260000   312520.00000

   Energies (kJ/mol)
        G96Bond       G96Angle    Proper Dih.  Improper Dih.          LJ-14
    2.33073e+03    3.62642e+03    2.92601e+03    9.96220e+02   -2.76930e+02
     Coulomb-14        LJ (SR)  Disper. corr.   Coulomb (SR)   Coul. recip.
    2.82704e+04    1.22051e+05   -7.44938e+03   -9.38929e+05    5.27910e+03
      Potential    Kinetic En.   Total Energy  Conserved En.    Temperature
   -7.81176e+05    1.37611e+05   -6.43564e+05   -2.07000e+03    2.99679e+02
 Pres. DC (bar) Pressure (bar)   Constr. rmsd
   -2.19940e+02   -2.21010e+02    0.00000e+00

           Step           Time
      156265000   312530.00000

   Energies (kJ/mol)
        G96Bond       G96Angle    Proper Dih.  Improper Dih.          LJ-14
    2.34431e+03    3.67724e+03    2.67611e+03    1.09740e+03   -2.30311e+02
     Coulomb-14        LJ (SR)  Disper. corr.   Coulomb (SR)   Coul. recip.
    2.83993e+04    1.23482e+05   -7.45572e+03   -9.40649e+05    5.33393e+03
      Potential    Kinetic En.   Total Energy  Conserved En.    Temperature
   -7.81325e+05    1.38673e+05   -6.42652e+05   -2.06206e+03    3.01992e+02
 Pres. DC (bar) Pressure (bar)   Constr. rmsd
   -2.20315e+02    9.03451e+01    0.00000e+00

           Step           Time
      156270000   312540.00000

   Energies (kJ/mol)
        G96Bond       G96Angle    Proper Dih.  Improper Dih.          LJ-14
    2.29683e+03    3.62348e+03    2.67395e+03    1.09295e+03   -2.61341e+02
     Coulomb-14        LJ (SR)  Disper. corr.   Coulomb (SR)   Coul. recip.
    2.82740e+04    1.24006e+05   -7.48637e+03   -9.42426e+05    5.12130e+03
      Potential    Kinetic En.   Total Energy  Conserved En.    Temperature
   -7.83086e+05    1.38025e+05   -6.45061e+05   -2.03100e+03    3.00580e+02
 Pres. DC (bar) Pressure (bar)   Constr. rmsd
   -2.22127e+02    4.51881e+01    0.00000e+00

           Step           Time
      156275000   312550.00000

   Energies (kJ/mol)
        G96Bond       G96Angle    Proper Dih.  Improper Dih.          LJ-14
    2.27651e+03    3.62361e+03    2.77341e+03    1.07757e+03   -2.38846e+02
     Coulomb-14        LJ (SR)  Disper. corr.   Coulomb (SR)   Coul. recip.
    2.84186e+04    1.24202e+05   -7.49287e+03   -9.41776e+05    5.27596e+03
      Potential    Kinetic En.   Total Energy  Conserved En.    Temperature
   -7.81860e+05    1.37252e+05   -6.44608e+05   -2.00125e+03    2.98897e+02
 Pres. DC (bar) Pressure (bar)   Constr. rmsd
   -2.22513e+02    9.51833e+01    0.00000e+00

           Step           Time
      156280000   312560.00000

   Energies (kJ/mol)
        G96Bond       G96Angle    Proper Dih.  Improper Dih.          LJ-14
    2.32935e+03    3.72260e+03    2.70156e+03    1.01554e+03   -3.30555e+02
     Coulomb-14        LJ (SR)  Disper. corr.   Coulomb (SR)   Coul. recip.
    2.83722e+04    1.22438e+05   -7.44909e+03   -9.39220e+05    5.25016e+03
      Potential    Kinetic En.   Total Energy  Conserved En.    Temperature
   -7.81170e+05    1.37330e+05   -6.43840e+05   -1.98256e+03    2.99067e+02
 Pres. DC (bar) Pressure (bar)   Constr. rmsd
   -2.19923e+02   -1.82658e+02    0.00000e+00

           Step           Time
      156285000   312570.00000

   Energies (kJ/mol)
        G96Bond       G96Angle    Proper Dih.  Improper Dih.          LJ-14
    2.32558e+03    3.58715e+03    2.74453e+03    1.17927e+03   -2.27145e+02
     Coulomb-14        LJ (SR)  Disper. corr.   Coulomb (SR)   Coul. recip.
    2.82840e+04    1.24626e+05   -7.48814e+03   -9.43770e+05    5.13458e+03
      Potential    Kinetic En.   Total Energy  Conserved En.    Temperature
   -7.83605e+05    1.38617e+05   -6.44987e+05   -1.94925e+03    3.01870e+02
 Pres. DC (bar) Pressure (bar)   Constr. rmsd
   -2.22232e+02   -5.96881e+01    0.00000e+00

           Step           Time
      156290000   312580.00000

   Energies (kJ/mol)
        G96Bond       G96Angle    Proper Dih.  Improper Dih.          LJ-14
    2.30485e+03    3.61978e+03    2.73077e+03    1.06102e+03   -2.54301e+02
     Coulomb-14        LJ (SR)  Disper. corr.   Coulomb (SR)   Coul. recip.
    2.83976e+04    1.23953e+05   -7.43901e+03   -9.40230e+05    5.13679e+03
      Potential    Kinetic En.   Total Energy  Conserved En.    Temperature
   -7.80720e+05    1.37053e+05   -6.43667e+05   -1.91031e+03    2.98464e+02
 Pres. DC (bar) Pressure (bar)   Constr. rmsd
   -2.19329e+02    9.39009e-01    0.00000e+00

           Step           Time
      156295000   312590.00000

   Energies (kJ/mol)
        G96Bond       G96Angle    Proper Dih.  Improper Dih.          LJ-14
    2.22303e+03    3.71522e+03    2.82662e+03    1.07277e+03   -2.62114e+02
     Coulomb-14        LJ (SR)  Disper. corr.   Coulomb (SR)   Coul. recip.
    2.85782e+04    1.24703e+05   -7.45952e+03   -9.42020e+05    5.18166e+03
      Potential    Kinetic En.   Total Energy  Conserved En.    Temperature
   -7.81442e+05    1.38148e+05   -6.43294e+05   -1.92825e+03    3.00847e+02
 Pres. DC (bar) Pressure (bar)   Constr. rmsd
   -2.20539e+02    7.24600e+01    0.00000e+00

           Step           Time
      156300000   312600.00000

   Energies (kJ/mol)
        G96Bond       G96Angle    Proper Dih.  Improper Dih.          LJ-14
    2.44664e+03    3.69273e+03    2.66092e+03    1.07986e+03   -3.34206e+02
     Coulomb-14        LJ (SR)  Disper. corr.   Coulomb (SR)   Coul. recip.
    2.83815e+04    1.24120e+05   -7.47195e+03   -9.41747e+05    5.29004e+03
      Potential    Kinetic En.   Total Energy  Conserved En.    Temperature
   -7.81881e+05    1.38594e+05   -6.43287e+05   -1.87169e+03    3.01820e+02
 Pres. DC (bar) Pressure (bar)   Constr. rmsd
   -2.21274e+02    1.34019e+01    0.00000e+00

           Step           Time
      156305000   312610.00000

   Energies (kJ/mol)
        G96Bond       G96Angle    Proper Dih.  Improper Dih.          LJ-14
    2.36985e+03    3.85197e+03    2.74931e+03    1.19880e+03   -2.72484e+02
     Coulomb-14        LJ (SR)  Disper. corr.   Coulomb (SR)   Coul. recip.
    2.83231e+04    1.24828e+05   -7.46967e+03   -9.41011e+05    5.29970e+03
      Potential    Kinetic En.   Total Energy  Conserved En.    Temperature
   -7.80133e+05    1.39687e+05   -6.40446e+05   -1.84819e+03    3.04198e+02
 Pres. DC (bar) Pressure (bar)   Constr. rmsd
   -2.21139e+02    1.59616e+02    0.00000e+00

           Step           Time
      156310000   312620.00000

   Energies (kJ/mol)
        G96Bond       G96Angle    Proper Dih.  Improper Dih.          LJ-14
    2.24528e+03    3.72983e+03    2.84618e+03    1.09773e+03   -3.51204e+02
     Coulomb-14        LJ (SR)  Disper. corr.   Coulomb (SR)   Coul. recip.
    2.81157e+04    1.26237e+05   -7.47591e+03   -9.43538e+05    5.20874e+03
      Potential    Kinetic En.   Total Energy  Conserved En.    Temperature
   -7.81885e+05    1.38206e+05   -6.43679e+05   -1.85969e+03    3.00974e+02
 Pres. DC (bar) Pressure (bar)   Constr. rmsd
   -2.21508e+02    2.90539e+02    0.00000e+00

           Step           Time
      156315000   312630.00000

   Energies (kJ/mol)
        G96Bond       G96Angle    Proper Dih.  Improper Dih.          LJ-14
    2.24617e+03    3.65215e+03    2.74043e+03    9.96778e+02   -3.30429e+02
     Coulomb-14        LJ (SR)  Disper. corr.   Coulomb (SR)   Coul. recip.
    2.85178e+04    1.24166e+05   -7.44579e+03   -9.41258e+05    5.28625e+03
      Potential    Kinetic En.   Total Energy  Conserved En.    Temperature
   -7.81429e+05    1.37291e+05   -6.44138e+05   -1.85250e+03    2.98981e+02
 Pres. DC (bar) Pressure (bar)   Constr. rmsd
   -2.19729e+02   -2.31496e+01    0.00000e+00

           Step           Time
      156320000   312640.00000

   Energies (kJ/mol)
        G96Bond       G96Angle    Proper Dih.  Improper Dih.          LJ-14
    2.23338e+03    3.55457e+03    2.72910e+03    1.07058e+03   -3.42574e+02
     Coulomb-14        LJ (SR)  Disper. corr.   Coulomb (SR)   Coul. recip.
    2.84646e+04    1.24974e+05   -7.46920e+03   -9.40816e+05    5.29481e+03
      Potential    Kinetic En.   Total Energy  Conserved En.    Temperature
   -7.80307e+05    1.37317e+05   -6.42990e+05   -1.81925e+03    2.99039e+02
 Pres. DC (bar) Pressure (bar)   Constr. rmsd
   -2.21111e+02    1.34967e+02    0.00000e+00

           Step           Time
      156325000   312650.00000

   Energies (kJ/mol)
        G96Bond       G96Angle    Proper Dih.  Improper Dih.          LJ-14
    2.30817e+03    3.58124e+03    2.71335e+03    1.08622e+03   -3.29642e+02
     Coulomb-14        LJ (SR)  Disper. corr.   Coulomb (SR)   Coul. recip.
    2.82612e+04    1.24785e+05   -7.47287e+03   -9.42419e+05    5.13790e+03
      Potential    Kinetic En.   Total Energy  Conserved En.    Temperature
   -7.82349e+05    1.36921e+05   -6.45428e+05   -1.78469e+03    2.98175e+02
 Pres. DC (bar) Pressure (bar)   Constr. rmsd
   -2.21328e+02   -6.45447e+01    0.00000e+00

           Step           Time
      156330000   312660.00000

   Energies (kJ/mol)
        G96Bond       G96Angle    Proper Dih.  Improper Dih.          LJ-14
    2.60588e+03    3.60522e+03    2.72285e+03    1.08652e+03   -3.15102e+02
     Coulomb-14        LJ (SR)  Disper. corr.   Coulomb (SR)   Coul. recip.
    2.85357e+04    1.24750e+05   -7.44511e+03   -9.40352e+05    5.38230e+03
      Potential    Kinetic En.   Total Energy  Conserved En.    Temperature
   -7.79424e+05    1.37930e+05   -6.41493e+05   -1.73569e+03    3.00374e+02
 Pres. DC (bar) Pressure (bar)   Constr. rmsd
   -2.19688e+02   -3.60036e+01    0.00000e+00

           Step           Time
      156335000   312670.00000

   Energies (kJ/mol)
        G96Bond       G96Angle    Proper Dih.  Improper Dih.          LJ-14
    2.21756e+03    3.61807e+03    2.74055e+03    1.01337e+03   -2.93108e+02
     Coulomb-14        LJ (SR)  Disper. corr.   Coulomb (SR)   Coul. recip.
    2.84567e+04    1.25055e+05   -7.48211e+03   -9.41860e+05    5.20118e+03
      Potential    Kinetic En.   Total Energy  Conserved En.    Temperature
   -7.81333e+05    1.37448e+05   -6.43885e+05   -1.72825e+03    2.99323e+02
 Pres. DC (bar) Pressure (bar)   Constr. rmsd
   -2.21875e+02    2.21706e+02    0.00000e+00

           Step           Time
      156340000   312680.00000

   Energies (kJ/mol)
        G96Bond       G96Angle    Proper Dih.  Improper Dih.          LJ-14
    2.41272e+03    3.61746e+03    2.71987e+03    1.13417e+03   -2.60993e+02
     Coulomb-14        LJ (SR)  Disper. corr.   Coulomb (SR)   Coul. recip.
    2.86185e+04    1.24039e+05   -7.45388e+03   -9.41859e+05    5.14159e+03
      Potential    Kinetic En.   Total Energy  Conserved En.    Temperature
   -7.81891e+05    1.38063e+05   -6.43828e+05   -1.71644e+03    3.00663e+02
 Pres. DC (bar) Pressure (bar)   Constr. rmsd
   -2.20206e+02   -1.99816e+01    0.00000e+00

           Step           Time
      156345000   312690.00000

   Energies (kJ/mol)
        G96Bond       G96Angle    Proper Dih.  Improper Dih.          LJ-14
    2.31894e+03    3.65554e+03    2.70151e+03    1.09814e+03   -2.78806e+02
     Coulomb-14        LJ (SR)  Disper. corr.   Coulomb (SR)   Coul. recip.
    2.85294e+04    1.24393e+05   -7.45001e+03   -9.42378e+05    5.22238e+03
      Potential    Kinetic En.   Total Energy  Conserved En.    Temperature
   -7.82188e+05    1.37771e+05   -6.44417e+05   -1.74588e+03    3.00026e+02
 Pres. DC (bar) Pressure (bar)   Constr. rmsd
   -2.19978e+02   -5.26238e+00    0.00000e+00

           Step           Time
      156350000   312700.00000

   Energies (kJ/mol)
        G96Bond       G96Angle    Proper Dih.  Improper Dih.          LJ-14
    2.44659e+03    3.71571e+03    2.69506e+03    1.12977e+03   -2.89484e+02
     Coulomb-14        LJ (SR)  Disper. corr.   Coulomb (SR)   Coul. recip.
    2.85135e+04    1.23378e+05   -7.45571e+03   -9.39962e+05    5.34222e+03
      Potential    Kinetic En.   Total Energy  Conserved En.    Temperature
   -7.80487e+05    1.37631e+05   -6.42856e+05   -1.67862e+03    2.99722e+02
 Pres. DC (bar) Pressure (bar)   Constr. rmsd
   -2.20314e+02   -9.55028e+01    0.00000e+00

           Step           Time
      156355000   312710.00000

   Energies (kJ/mol)
        G96Bond       G96Angle    Proper Dih.  Improper Dih.          LJ-14
    2.27603e+03    3.56859e+03    2.70764e+03    1.04698e+03   -3.11899e+02
     Coulomb-14        LJ (SR)  Disper. corr.   Coulomb (SR)   Coul. recip.
    2.84730e+04    1.25502e+05   -7.44649e+03   -9.42745e+05    5.19902e+03
      Potential    Kinetic En.   Total Energy  Conserved En.    Temperature
   -7.81731e+05    1.37655e+05   -6.44076e+05   -1.70681e+03    2.99775e+02
 Pres. DC (bar) Pressure (bar)   Constr. rmsd
   -2.19770e+02   -6.49631e+00    0.00000e+00

           Step           Time
      156360000   312720.00000

   Energies (kJ/mol)
        G96Bond       G96Angle    Proper Dih.  Improper Dih.          LJ-14
    2.35621e+03    3.77694e+03    2.77304e+03    1.09522e+03   -3.28401e+02
     Coulomb-14        LJ (SR)  Disper. corr.   Coulomb (SR)   Coul. recip.
    2.84029e+04    1.24560e+05   -7.47561e+03   -9.40025e+05    5.25329e+03
      Potential    Kinetic En.   Total Energy  Conserved En.    Temperature
   -7.79611e+05    1.38489e+05   -6.41122e+05   -1.66950e+03    3.01591e+02
 Pres. DC (bar) Pressure (bar)   Constr. rmsd
   -2.21490e+02   -4.47026e+01    0.00000e+00

           Step           Time
      156365000   312730.00000

   Energies (kJ/mol)
        G96Bond       G96Angle    Proper Dih.  Improper Dih.          LJ-14
    2.32660e+03    3.91669e+03    2.76891e+03    1.04533e+03   -2.15502e+02
     Coulomb-14        LJ (SR)  Disper. corr.   Coulomb (SR)   Coul. recip.
    2.84731e+04    1.25155e+05   -7.45401e+03   -9.40440e+05    5.33549e+03
      Potential    Kinetic En.   Total Energy  Conserved En.    Temperature
   -7.79088e+05    1.37954e+05   -6.41134e+05   -1.62638e+03    3.00425e+02
 Pres. DC (bar) Pressure (bar)   Constr. rmsd
   -2.20213e+02    1.37271e+02    0.00000e+00

           Step           Time
      156370000   312740.00000

   Energies (kJ/mol)
        G96Bond       G96Angle    Proper Dih.  Improper Dih.          LJ-14
    2.35989e+03    3.60639e+03    2.68902e+03    1.13366e+03   -3.00905e+02
     Coulomb-14        LJ (SR)  Disper. corr.   Coulomb (SR)   Coul. recip.
    2.86117e+04    1.24231e+05   -7.47146e+03   -9.40822e+05    5.23552e+03
      Potential    Kinetic En.   Total Energy  Conserved En.    Temperature
   -7.80727e+05    1.38190e+05   -6.42538e+05   -1.60188e+03    3.00939e+02
 Pres. DC (bar) Pressure (bar)   Constr. rmsd
   -2.21245e+02    2.10363e+02    0.00000e+00

           Step           Time
      156375000   312750.00000

   Energies (kJ/mol)
        G96Bond       G96Angle    Proper Dih.  Improper Dih.          LJ-14
    2.46451e+03    3.58658e+03    2.80626e+03    1.06562e+03   -3.35266e+02
     Coulomb-14        LJ (SR)  Disper. corr.   Coulomb (SR)   Coul. recip.
    2.85325e+04    1.23160e+05   -7.45037e+03   -9.39107e+05    5.20773e+03
      Potential    Kinetic En.   Total Energy  Conserved En.    Temperature
   -7.80070e+05    1.38144e+05   -6.41926e+05   -1.55831e+03    3.00839e+02
 Pres. DC (bar) Pressure (bar)   Constr. rmsd
   -2.19998e+02   -2.23675e+01    0.00000e+00

           Step           Time
      156380000   312760.00000

   Energies (kJ/mol)
        G96Bond       G96Angle    Proper Dih.  Improper Dih.          LJ-14
    2.23853e+03    3.70464e+03    2.74274e+03    1.13770e+03   -2.93270e+02
     Coulomb-14        LJ (SR)  Disper. corr.   Coulomb (SR)   Coul. recip.
    2.83336e+04    1.24253e+05   -7.45515e+03   -9.41285e+05    5.27878e+03
      Potential    Kinetic En.   Total Energy  Conserved En.    Temperature
   -7.81344e+05    1.37204e+05   -6.44140e+05   -1.55675e+03    2.98792e+02
 Pres. DC (bar) Pressure (bar)   Constr. rmsd
   -2.20281e+02    3.99122e+01    0.00000e+00

           Step           Time
      156385000   312770.00000

   Energies (kJ/mol)
        G96Bond       G96Angle    Proper Dih.  Improper Dih.          LJ-14
    2.41431e+03    3.71346e+03    2.80052e+03    1.05115e+03   -2.80325e+02
     Coulomb-14        LJ (SR)  Disper. corr.   Coulomb (SR)   Coul. recip.
    2.84701e+04    1.25081e+05   -7.49739e+03   -9.42792e+05    5.16977e+03
      Potential    Kinetic En.   Total Energy  Conserved En.    Temperature
   -7.81869e+05    1.38019e+05   -6.43850e+05   -1.50325e+03    3.00567e+02
 Pres. DC (bar) Pressure (bar)   Constr. rmsd
   -2.22781e+02    9.85628e+01    0.00000e+00

           Step           Time
      156390000   312780.00000

   Energies (kJ/mol)
        G96Bond       G96Angle    Proper Dih.  Improper Dih.          LJ-14
    2.37927e+03    3.76597e+03    2.71506e+03    1.04040e+03   -2.82249e+02
     Coulomb-14        LJ (SR)  Disper. corr.   Coulomb (SR)   Coul. recip.
    2.83664e+04    1.23448e+05   -7.47224e+03   -9.38788e+05    5.32074e+03
      Potential    Kinetic En.   Total Energy  Conserved En.    Temperature
   -7.79506e+05    1.39092e+05   -6.40414e+05   -1.51550e+03    3.02903e+02
 Pres. DC (bar) Pressure (bar)   Constr. rmsd
   -2.21291e+02    8.50259e+01    0.00000e+00

           Step           Time
      156395000   312790.00000

   Energies (kJ/mol)
        G96Bond       G96Angle    Proper Dih.  Improper Dih.          LJ-14
    2.24363e+03    3.55252e+03    2.84731e+03    1.12425e+03   -2.66337e+02
     Coulomb-14        LJ (SR)  Disper. corr.   Coulomb (SR)   Coul. recip.
    2.84076e+04    1.21683e+05   -7.45395e+03   -9.39518e+05    5.25814e+03
      Potential    Kinetic En.   Total Energy  Conserved En.    Temperature
   -7.82122e+05    1.37241e+05   -6.44881e+05   -1.51375e+03    2.98873e+02
 Pres. DC (bar) Pressure (bar)   Constr. rmsd
   -2.20210e+02   -2.35555e+02    0.00000e+00

           Step           Time
      156400000   312800.00000

   Energies (kJ/mol)
        G96Bond       G96Angle    Proper Dih.  Improper Dih.          LJ-14
    2.27063e+03    3.71092e+03    2.69082e+03    1.06846e+03   -3.28184e+02
     Coulomb-14        LJ (SR)  Disper. corr.   Coulomb (SR)   Coul. recip.
    2.85328e+04    1.23302e+05   -7.48070e+03   -9.40683e+05    5.25733e+03
      Potential    Kinetic En.   Total Energy  Conserved En.    Temperature
   -7.81660e+05    1.36307e+05   -6.45353e+05   -1.45656e+03    2.96839e+02
 Pres. DC (bar) Pressure (bar)   Constr. rmsd
   -2.21791e+02   -1.09348e+02    0.00000e+00

           Step           Time
      156405000   312810.00000

   Energies (kJ/mol)
        G96Bond       G96Angle    Proper Dih.  Improper Dih.          LJ-14
    2.27480e+03    3.68521e+03    2.68675e+03    1.11830e+03   -2.13835e+02
     Coulomb-14        LJ (SR)  Disper. corr.   Coulomb (SR)   Coul. recip.
    2.83053e+04    1.22454e+05   -7.43041e+03   -9.36177e+05    5.34950e+03
      Potential    Kinetic En.   Total Energy  Conserved En.    Temperature
   -7.77947e+05    1.37103e+05   -6.40845e+05   -1.43400e+03    2.98572e+02
 Pres. DC (bar) Pressure (bar)   Constr. rmsd
   -2.18823e+02   -1.89106e+02    0.00000e+00

           Step           Time
      156410000   312820.00000

   Energies (kJ/mol)
        G96Bond       G96Angle    Proper Dih.  Improper Dih.          LJ-14
    2.20635e+03    3.55083e+03    2.76680e+03    1.05072e+03   -2.79435e+02
     Coulomb-14        LJ (SR)  Disper. corr.   Coulomb (SR)   Coul. recip.
    2.86315e+04    1.25969e+05   -7.48933e+03   -9.43455e+05    5.28371e+03
      Potential    Kinetic En.   Total Energy  Conserved En.    Temperature
   -7.81765e+05    1.38111e+05   -6.43654e+05   -1.44456e+03    3.00767e+02
 Pres. DC (bar) Pressure (bar)   Constr. rmsd
   -2.22303e+02    1.57102e+02    0.00000e+00

           Step           Time
      156415000   312830.00000

   Energies (kJ/mol)
        G96Bond       G96Angle    Proper Dih.  Improper Dih.          LJ-14
    2.34791e+03    3.61503e+03    2.80214e+03    1.03116e+03   -2.82829e+02
     Coulomb-14        LJ (SR)  Disper. corr.   Coulomb (SR)   Coul. recip.
    2.83647e+04    1.23939e+05   -7.45158e+03   -9.39547e+05    5.32443e+03
      Potential    Kinetic En.   Total Energy  Conserved En.    Temperature
   -7.79857e+05    1.37022e+05   -6.42835e+05   -1.41294e+03    2.98395e+02
 Pres. DC (bar) Pressure (bar)   Constr. rmsd
   -2.20070e+02   -2.53760e+01    0.00000e+00

           Step           Time
      156420000   312840.00000

   Energies (kJ/mol)
        G96Bond       G96Angle    Proper Dih.  Improper Dih.          LJ-14
    2.39909e+03    3.83915e+03    2.81985e+03    1.03133e+03   -2.13259e+02
     Coulomb-14        LJ (SR)  Disper. corr.   Coulomb (SR)   Coul. recip.
    2.82339e+04    1.26067e+05   -7.46128e+03   -9.41498e+05    5.35266e+03
      Potential    Kinetic En.   Total Energy  Conserved En.    Temperature
   -7.79430e+05    1.38254e+05   -6.41176e+05   -1.38144e+03    3.01078e+02
 Pres. DC (bar) Pressure (bar)   Constr. rmsd
   -2.20643e+02    2.76595e+02    0.00000e+00

           Step           Time
      156425000   312850.00000

   Energies (kJ/mol)
        G96Bond       G96Angle    Proper Dih.  Improper Dih.          LJ-14
    2.42622e+03    3.63219e+03    2.78368e+03    1.06460e+03   -2.55360e+02
     Coulomb-14        LJ (SR)  Disper. corr.   Coulomb (SR)   Coul. recip.
    2.84031e+04    1.24893e+05   -7.47391e+03   -9.41430e+05    5.21654e+03
      Potential    Kinetic En.   Total Energy  Conserved En.    Temperature
   -7.80740e+05    1.37811e+05   -6.42928e+05   -1.35856e+03    3.00115e+02
 Pres. DC (bar) Pressure (bar)   Constr. rmsd
   -2.21390e+02    8.76437e+01    0.00000e+00

           Step           Time
      156430000   312860.00000

   Energies (kJ/mol)
        G96Bond       G96Angle    Proper Dih.  Improper Dih.          LJ-14
    2.18778e+03    3.82181e+03    2.74745e+03    1.08125e+03   -3.22753e+02
     Coulomb-14        LJ (SR)  Disper. corr.   Coulomb (SR)   Coul. recip.
    2.84595e+04    1.26541e+05   -7.47049e+03   -9.42687e+05    5.36133e+03
      Potential    Kinetic En.   Total Energy  Conserved En.    Temperature
   -7.80280e+05    1.37795e+05   -6.42486e+05   -1.35019e+03    3.00079e+02
 Pres. DC (bar) Pressure (bar)   Constr. rmsd
   -2.21187e+02    2.28364e+02    0.00000e+00

           Step           Time
      156435000   312870.00000

   Energies (kJ/mol)
        G96Bond       G96Angle    Proper Dih.  Improper Dih.          LJ-14
    2.30273e+03    3.71236e+03    2.64989e+03    1.02362e+03   -3.31391e+02
     Coulomb-14        LJ (SR)  Disper. corr.   Coulomb (SR)   Coul. recip.
    2.84839e+04    1.22107e+05   -7.45214e+03   -9.39401e+05    5.26169e+03
      Potential    Kinetic En.   Total Energy  Conserved En.    Temperature
   -7.81643e+05    1.37403e+05   -6.44240e+05   -1.32219e+03    2.99226e+02
 Pres. DC (bar) Pressure (bar)   Constr. rmsd
   -2.20103e+02   -2.30348e+02    0.00000e+00

           Step           Time
      156440000   312880.00000

   Energies (kJ/mol)
        G96Bond       G96Angle    Proper Dih.  Improper Dih.          LJ-14
    2.55048e+03    3.63649e+03    2.56887e+03    1.03062e+03   -2.40182e+02
     Coulomb-14        LJ (SR)  Disper. corr.   Coulomb (SR)   Coul. recip.
    2.86195e+04    1.23541e+05   -7.44072e+03   -9.38818e+05    5.32244e+03
      Potential    Kinetic En.   Total Energy  Conserved En.    Temperature
   -7.79229e+05    1.37857e+05   -6.41372e+05   -1.29038e+03    3.00215e+02
 Pres. DC (bar) Pressure (bar)   Constr. rmsd
   -2.19430e+02   -5.59233e+01    0.00000e+00

           Step           Time
      156445000   312890.00000

   Energies (kJ/mol)
        G96Bond       G96Angle    Proper Dih.  Improper Dih.          LJ-14
    2.27168e+03    3.69404e+03    2.68486e+03    1.11701e+03   -2.57721e+02
     Coulomb-14        LJ (SR)  Disper. corr.   Coulomb (SR)   Coul. recip.
    2.86153e+04    1.22963e+05   -7.44946e+03   -9.39544e+05    5.29595e+03
      Potential    Kinetic En.   Total Energy  Conserved En.    Temperature
   -7.80610e+05    1.38057e+05   -6.42552e+05   -1.26256e+03    3.00651e+02
 Pres. DC (bar) Pressure (bar)   Constr. rmsd
   -2.19945e+02   -7.93459e+01    0.00000e+00

           Step           Time
      156450000   312900.00000

   Energies (kJ/mol)
        G96Bond       G96Angle    Proper Dih.  Improper Dih.          LJ-14
    2.31649e+03    4.00019e+03    2.72309e+03    1.09271e+03   -2.29730e+02
     Coulomb-14        LJ (SR)  Disper. corr.   Coulomb (SR)   Coul. recip.
    2.85041e+04    1.24655e+05   -7.47045e+03   -9.40685e+05    5.28450e+03
      Potential    Kinetic En.   Total Energy  Conserved En.    Temperature
   -7.79809e+05    1.38054e+05   -6.41755e+05   -1.25981e+03    3.00643e+02
 Pres. DC (bar) Pressure (bar)   Constr. rmsd
   -2.21184e+02    1.16697e+02    0.00000e+00

           Step           Time
      156455000   312910.00000

   Energies (kJ/mol)
        G96Bond       G96Angle    Proper Dih.  Improper Dih.          LJ-14
    2.28671e+03    3.61580e+03    2.76762e+03    1.05377e+03   -3.15853e+02
     Coulomb-14        LJ (SR)  Disper. corr.   Coulomb (SR)   Coul. recip.
    2.85035e+04    1.23704e+05   -7.44761e+03   -9.40278e+05    5.32956e+03
      Potential    Kinetic En.   Total Energy  Conserved En.    Temperature
   -7.80780e+05    1.36687e+05   -6.44093e+05   -1.23119e+03    2.97666e+02
 Pres. DC (bar) Pressure (bar)   Constr. rmsd
   -2.19836e+02   -1.19347e+02    0.00000e+00

           Step           Time
      156460000   312920.00000

   Energies (kJ/mol)
        G96Bond       G96Angle    Proper Dih.  Improper Dih.          LJ-14
    2.40973e+03    3.67088e+03    2.68957e+03    1.12265e+03   -1.89206e+02
     Coulomb-14        LJ (SR)  Disper. corr.   Coulomb (SR)   Coul. recip.
    2.84348e+04    1.24654e+05   -7.46993e+03   -9.41097e+05    5.23103e+03
      Potential    Kinetic En.   Total Energy  Conserved En.    Temperature
   -7.80543e+05    1.38054e+05   -6.42489e+05   -1.19231e+03    3.00643e+02
 Pres. DC (bar) Pressure (bar)   Constr. rmsd
   -2.21154e+02    1.90656e+02    0.00000e+00

           Step           Time
      156465000   312930.00000

   Energies (kJ/mol)
        G96Bond       G96Angle    Proper Dih.  Improper Dih.          LJ-14
    2.31109e+03    3.66496e+03    2.78420e+03    1.04993e+03   -2.93223e+02
     Coulomb-14        LJ (SR)  Disper. corr.   Coulomb (SR)   Coul. recip.
    2.81865e+04    1.23966e+05   -7.47950e+03   -9.40780e+05    5.22939e+03
      Potential    Kinetic En.   Total Energy  Conserved En.    Temperature
   -7.81360e+05    1.37315e+05   -6.44045e+05   -1.19012e+03    2.99034e+02
 Pres. DC (bar) Pressure (bar)   Constr. rmsd
   -2.21720e+02   -4.95997e-01    0.00000e+00

           Step           Time
      156470000   312940.00000

   Energies (kJ/mol)
        G96Bond       G96Angle    Proper Dih.  Improper Dih.          LJ-14
    2.35226e+03    3.64706e+03    2.72985e+03    1.06436e+03   -2.89522e+02
     Coulomb-14        LJ (SR)  Disper. corr.   Coulomb (SR)   Coul. recip.
    2.84129e+04    1.24344e+05   -7.46622e+03   -9.41272e+05    5.24892e+03
      Potential    Kinetic En.   Total Energy  Conserved En.    Temperature
   -7.81228e+05    1.39006e+05   -6.42223e+05   -1.17656e+03    3.02716e+02
 Pres. DC (bar) Pressure (bar)   Constr. rmsd
   -2.20935e+02   -8.33812e+00    0.00000e+00

           Step           Time
      156475000   312950.00000

   Energies (kJ/mol)
        G96Bond       G96Angle    Proper Dih.  Improper Dih.          LJ-14
    2.36025e+03    3.87541e+03    2.74306e+03    1.11066e+03   -2.59606e+02
     Coulomb-14        LJ (SR)  Disper. corr.   Coulomb (SR)   Coul. recip.
    2.84215e+04    1.24022e+05   -7.46289e+03   -9.40090e+05    5.31383e+03
      Potential    Kinetic En.   Total Energy  Conserved En.    Temperature
   -7.79966e+05    1.38064e+05   -6.41902e+05   -1.11481e+03    3.00664e+02
 Pres. DC (bar) Pressure (bar)   Constr. rmsd
   -2.20738e+02   -3.47134e+01    0.00000e+00

           Step           Time
      156480000   312960.00000

   Energies (kJ/mol)
        G96Bond       G96Angle    Proper Dih.  Improper Dih.          LJ-14
    2.39771e+03    3.48967e+03    2.59992e+03    1.09304e+03   -2.47460e+02
     Coulomb-14        LJ (SR)  Disper. corr.   Coulomb (SR)   Coul. recip.
    2.84055e+04    1.24880e+05   -7.46825e+03   -9.42777e+05    5.26297e+03
      Potential    Kinetic En.   Total Energy  Conserved En.    Temperature
   -7.82364e+05    1.37916e+05   -6.44448e+05   -1.12781e+03    3.00344e+02
 Pres. DC (bar) Pressure (bar)   Constr. rmsd
   -2.21055e+02    6.19903e+01    0.00000e+00

           Step           Time
      156485000   312970.00000

   Energies (kJ/mol)
        G96Bond       G96Angle    Proper Dih.  Improper Dih.          LJ-14
    2.28340e+03    3.79680e+03    2.59078e+03    1.02400e+03   -2.41007e+02
     Coulomb-14        LJ (SR)  Disper. corr.   Coulomb (SR)   Coul. recip.
    2.83800e+04    1.25412e+05   -7.44853e+03   -9.40920e+05    5.26993e+03
      Potential    Kinetic En.   Total Energy  Conserved En.    Temperature
   -7.79853e+05    1.37510e+05   -6.42343e+05   -1.09950e+03    2.99458e+02
 Pres. DC (bar) Pressure (bar)   Constr. rmsd
   -2.19890e+02    1.62368e+02    0.00000e+00

           Step           Time
      156490000   312980.00000

   Energies (kJ/mol)
        G96Bond       G96Angle    Proper Dih.  Improper Dih.          LJ-14
    2.38548e+03    3.63137e+03    2.61593e+03    1.10840e+03   -1.76373e+02
     Coulomb-14        LJ (SR)  Disper. corr.   Coulomb (SR)   Coul. recip.
    2.86242e+04    1.22382e+05   -7.46348e+03   -9.38710e+05    5.33628e+03
      Potential    Kinetic En.   Total Energy  Conserved En.    Temperature
   -7.80265e+05    1.37423e+05   -6.42842e+05   -1.07662e+03    2.99269e+02
 Pres. DC (bar) Pressure (bar)   Constr. rmsd
   -2.20772e+02    7.79788e+00    0.00000e+00

           Step           Time
      156495000   312990.00000

   Energies (kJ/mol)
        G96Bond       G96Angle    Proper Dih.  Improper Dih.          LJ-14
    2.35536e+03    3.72041e+03    2.66744e+03    1.02001e+03   -2.29687e+02
     Coulomb-14        LJ (SR)  Disper. corr.   Coulomb (SR)   Coul. recip.
    2.84223e+04    1.25087e+05   -7.45245e+03   -9.41568e+05    5.24388e+03
      Potential    Kinetic En.   Total Energy  Conserved En.    Temperature
   -7.80734e+05    1.37843e+05   -6.42891e+05   -1.04388e+03    3.00183e+02
 Pres. DC (bar) Pressure (bar)   Constr. rmsd
   -2.20121e+02    8.31751e+01    0.00000e+00

           Step           Time
      156500000   313000.00000

   Energies (kJ/mol)
        G96Bond       G96Angle    Proper Dih.  Improper Dih.          LJ-14
    2.39893e+03    3.48703e+03    2.62587e+03    1.04484e+03   -2.92000e+02
     Coulomb-14        LJ (SR)  Disper. corr.   Coulomb (SR)   Coul. recip.
    2.84863e+04    1.23821e+05   -7.45151e+03   -9.39974e+05    5.24308e+03
      Potential    Kinetic En.   Total Energy  Conserved En.    Temperature
   -7.80611e+05    1.38036e+05   -6.42575e+05   -1.05306e+03    3.00603e+02
 Pres. DC (bar) Pressure (bar)   Constr. rmsd
   -2.20066e+02   -6.33775e+01    0.00000e+00

           Step           Time
      156505000   313010.00000

   Energies (kJ/mol)
        G96Bond       G96Angle    Proper Dih.  Improper Dih.          LJ-14
    2.48937e+03    3.60779e+03    2.79702e+03    1.00752e+03   -3.28722e+02
     Coulomb-14        LJ (SR)  Disper. corr.   Coulomb (SR)   Coul. recip.
    2.84687e+04    1.24721e+05   -7.47581e+03   -9.42143e+05    5.24597e+03
      Potential    Kinetic En.   Total Energy  Conserved En.    Temperature
   -7.81610e+05    1.37523e+05   -6.44087e+05   -1.00731e+03    2.99486e+02
 Pres. DC (bar) Pressure (bar)   Constr. rmsd
   -2.21502e+02    1.21222e+02    0.00000e+00

           Step           Time
      156510000   313020.00000

   Energies (kJ/mol)
        G96Bond       G96Angle    Proper Dih.  Improper Dih.          LJ-14
    2.27973e+03    3.62635e+03    2.64938e+03    1.17908e+03   -2.73482e+02
     Coulomb-14        LJ (SR)  Disper. corr.   Coulomb (SR)   Coul. recip.
    2.85168e+04    1.23743e+05   -7.47922e+03   -9.39013e+05    5.22016e+03
      Potential    Kinetic En.   Total Energy  Conserved En.    Temperature
   -7.79552e+05    1.37631e+05   -6.41921e+05   -1.00150e+03    2.99722e+02
 Pres. DC (bar) Pressure (bar)   Constr. rmsd
   -2.21704e+02    5.46066e+01    0.00000e+00

           Step           Time
      156515000   313030.00000

   Energies (kJ/mol)
        G96Bond       G96Angle    Proper Dih.  Improper Dih.          LJ-14
    2.32368e+03    3.78719e+03    2.68308e+03    1.11374e+03   -2.94576e+02
     Coulomb-14        LJ (SR)  Disper. corr.   Coulomb (SR)   Coul. recip.
    2.85036e+04    1.23264e+05   -7.43661e+03   -9.39175e+05    5.21634e+03
      Potential    Kinetic En.   Total Energy  Conserved En.    Temperature
   -7.80015e+05    1.38117e+05   -6.41898e+05   -9.61625e+02    3.00781e+02
 Pres. DC (bar) Pressure (bar)   Constr. rmsd
   -2.19188e+02   -9.50890e+01    0.00000e+00

           Step           Time
      156520000   313040.00000

   Energies (kJ/mol)
        G96Bond       G96Angle    Proper Dih.  Improper Dih.          LJ-14
    2.41275e+03    3.70209e+03    2.68840e+03    1.02067e+03   -2.68285e+02
     Coulomb-14        LJ (SR)  Disper. corr.   Coulomb (SR)   Coul. recip.
    2.84849e+04    1.23160e+05   -7.47026e+03   -9.39589e+05    5.30476e+03
      Potential    Kinetic En.   Total Energy  Conserved En.    Temperature
   -7.80554e+05    1.38634e+05   -6.41920e+05   -9.62250e+02    3.01907e+02
 Pres. DC (bar) Pressure (bar)   Constr. rmsd
   -2.21173e+02   -2.43295e+01    0.00000e+00

           Step           Time
      156525000   313050.00000

   Energies (kJ/mol)
        G96Bond       G96Angle    Proper Dih.  Improper Dih.          LJ-14
    2.43204e+03    3.70673e+03    2.69729e+03    1.12634e+03   -2.93166e+02
     Coulomb-14        LJ (SR)  Disper. corr.   Coulomb (SR)   Coul. recip.
    2.85095e+04    1.24747e+05   -7.44476e+03   -9.41334e+05    5.34690e+03
      Potential    Kinetic En.   Total Energy  Conserved En.    Temperature
   -7.80506e+05    1.38333e+05   -6.42174e+05   -9.62062e+02    3.01250e+02
 Pres. DC (bar) Pressure (bar)   Constr. rmsd
   -2.19668e+02    9.19393e+01    0.00000e+00

           Step           Time
      156530000   313060.00000

   Energies (kJ/mol)
        G96Bond       G96Angle    Proper Dih.  Improper Dih.          LJ-14
    2.37810e+03    3.63966e+03    2.69517e+03    1.06905e+03   -2.40516e+02
     Coulomb-14        LJ (SR)  Disper. corr.   Coulomb (SR)   Coul. recip.
    2.85291e+04    1.22718e+05   -7.45208e+03   -9.38026e+05    5.25066e+03
      Potential    Kinetic En.   Total Energy  Conserved En.    Temperature
   -7.79439e+05    1.38127e+05   -6.41312e+05   -9.15312e+02    3.00802e+02
 Pres. DC (bar) Pressure (bar)   Constr. rmsd
   -2.20100e+02    8.03081e+00    0.00000e+00

           Step           Time
      156535000   313070.00000

   Energies (kJ/mol)
        G96Bond       G96Angle    Proper Dih.  Improper Dih.          LJ-14
    2.36533e+03    3.67190e+03    2.75874e+03    1.04976e+03   -2.86110e+02
     Coulomb-14        LJ (SR)  Disper. corr.   Coulomb (SR)   Coul. recip.
    2.83894e+04    1.21734e+05   -7.48508e+03   -9.37190e+05    5.19542e+03
      Potential    Kinetic En.   Total Energy  Conserved En.    Temperature
   -7.79797e+05    1.37814e+05   -6.41983e+05   -8.79500e+02    3.00120e+02
 Pres. DC (bar) Pressure (bar)   Constr. rmsd
   -2.22050e+02   -1.09547e+02    0.00000e+00

           Step           Time
      156540000   313080.00000

   Energies (kJ/mol)
        G96Bond       G96Angle    Proper Dih.  Improper Dih.          LJ-14
    2.37940e+03    3.84231e+03    2.69028e+03    1.05055e+03   -2.95099e+02
     Coulomb-14        LJ (SR)  Disper. corr.   Coulomb (SR)   Coul. recip.
    2.83951e+04    1.22804e+05   -7.46405e+03   -9.39223e+05    5.26617e+03
      Potential    Kinetic En.   Total Energy  Conserved En.    Temperature
   -7.80554e+05    1.38598e+05   -6.41956e+05   -8.76625e+02    3.01828e+02
 Pres. DC (bar) Pressure (bar)   Constr. rmsd
   -2.20806e+02   -9.48099e+01    0.00000e+00

           Step           Time
      156545000   313090.00000

   Energies (kJ/mol)
        G96Bond       G96Angle    Proper Dih.  Improper Dih.          LJ-14
    2.45961e+03    3.50566e+03    2.73065e+03    1.06065e+03   -3.22948e+02
     Coulomb-14        LJ (SR)  Disper. corr.   Coulomb (SR)   Coul. recip.
    2.84280e+04    1.24703e+05   -7.47727e+03   -9.42290e+05    5.29922e+03
      Potential    Kinetic En.   Total Energy  Conserved En.    Temperature
   -7.81904e+05    1.37788e+05   -6.44115e+05   -8.28750e+02    3.00065e+02
 Pres. DC (bar) Pressure (bar)   Constr. rmsd
   -2.21588e+02    4.32798e+01    0.00000e+00

           Step           Time
      156550000   313100.00000

   Energies (kJ/mol)
        G96Bond       G96Angle    Proper Dih.  Improper Dih.          LJ-14
    2.26819e+03    3.61626e+03    2.65383e+03    1.04124e+03   -3.65619e+02
     Coulomb-14        LJ (SR)  Disper. corr.   Coulomb (SR)   Coul. recip.
    2.82096e+04    1.24166e+05   -7.45896e+03   -9.41056e+05    5.24942e+03
      Potential    Kinetic En.   Total Energy  Conserved En.    Temperature
   -7.81676e+05    1.37741e+05   -6.43936e+05   -8.21812e+02    2.99962e+02
 Pres. DC (bar) Pressure (bar)   Constr. rmsd
   -2.20505e+02   -5.50893e+01    0.00000e+00

           Step           Time
      156555000   313110.00000

   Energies (kJ/mol)
        G96Bond       G96Angle    Proper Dih.  Improper Dih.          LJ-14
    2.43103e+03    3.68495e+03    2.68213e+03    1.09280e+03   -2.21394e+02
     Coulomb-14        LJ (SR)  Disper. corr.   Coulomb (SR)   Coul. recip.
    2.84100e+04    1.23333e+05   -7.43689e+03   -9.38424e+05    5.30831e+03
      Potential    Kinetic En.   Total Energy  Conserved En.    Temperature
   -7.79140e+05    1.38925e+05   -6.40215e+05   -8.01312e+02    3.02540e+02
 Pres. DC (bar) Pressure (bar)   Constr. rmsd
   -2.19204e+02   -4.16987e+01    0.00000e+00

           Step           Time
      156560000   313120.00000

   Energies (kJ/mol)
        G96Bond       G96Angle    Proper Dih.  Improper Dih.          LJ-14
    2.52080e+03    3.92240e+03    2.62839e+03    1.14778e+03   -3.21959e+02
     Coulomb-14        LJ (SR)  Disper. corr.   Coulomb (SR)   Coul. recip.
    2.86026e+04    1.23722e+05   -7.45887e+03   -9.38419e+05    5.27726e+03
      Potential    Kinetic En.   Total Energy  Conserved En.    Temperature
   -7.78379e+05    1.38475e+05   -6.39904e+05   -7.68625e+02    3.01559e+02
 Pres. DC (bar) Pressure (bar)   Constr. rmsd
   -2.20500e+02    8.98283e+01    0.00000e+00

           Step           Time
      156565000   313130.00000

   Energies (kJ/mol)
        G96Bond       G96Angle    Proper Dih.  Improper Dih.          LJ-14
    2.30803e+03    3.78444e+03    2.83134e+03    1.08086e+03   -2.33724e+02
     Coulomb-14        LJ (SR)  Disper. corr.   Coulomb (SR)   Coul. recip.
    2.85089e+04    1.23661e+05   -7.45056e+03   -9.38095e+05    5.28252e+03
      Potential    Kinetic En.   Total Energy  Conserved En.    Temperature
   -7.78322e+05    1.38979e+05   -6.39343e+05   -7.76062e+02    3.02657e+02
 Pres. DC (bar) Pressure (bar)   Constr. rmsd
   -2.20010e+02    1.13297e+02    0.00000e+00

           Step           Time
      156570000   313140.00000

   Energies (kJ/mol)
        G96Bond       G96Angle    Proper Dih.  Improper Dih.          LJ-14
    2.39257e+03    3.69918e+03    2.68502e+03    1.06635e+03   -2.38304e+02
     Coulomb-14        LJ (SR)  Disper. corr.   Coulomb (SR)   Coul. recip.
    2.85477e+04    1.22375e+05   -7.46328e+03   -9.37999e+05    5.17610e+03
      Potential    Kinetic En.   Total Energy  Conserved En.    Temperature
   -7.79758e+05    1.37845e+05   -6.41913e+05   -7.65438e+02    3.00189e+02
 Pres. DC (bar) Pressure (bar)   Constr. rmsd
   -2.20761e+02   -9.84828e+01    0.00000e+00

           Step           Time
      156575000   313150.00000

   Energies (kJ/mol)
        G96Bond       G96Angle    Proper Dih.  Improper Dih.          LJ-14
    2.31220e+03    3.63908e+03    2.71342e+03    1.07687e+03   -2.76047e+02
     Coulomb-14        LJ (SR)  Disper. corr.   Coulomb (SR)   Coul. recip.
    2.85516e+04    1.22654e+05   -7.48223e+03   -9.40856e+05    5.21842e+03
      Potential    Kinetic En.   Total Energy  Conserved En.    Temperature
   -7.82449e+05    1.36151e+05   -6.46298e+05   -7.30625e+02    2.96500e+02
 Pres. DC (bar) Pressure (bar)   Constr. rmsd
   -2.21882e+02   -1.95841e+02    0.00000e+00

           Step           Time
      156580000   313160.00000

   Energies (kJ/mol)
        G96Bond       G96Angle    Proper Dih.  Improper Dih.          LJ-14
    2.27895e+03    3.70588e+03    2.79558e+03    1.05789e+03   -3.26640e+02
     Coulomb-14        LJ (SR)  Disper. corr.   Coulomb (SR)   Coul. recip.
    2.86082e+04    1.22692e+05   -7.43998e+03   -9.39979e+05    5.29954e+03
      Potential    Kinetic En.   Total Energy  Conserved En.    Temperature
   -7.81308e+05    1.38517e+05   -6.42790e+05   -7.05062e+02    3.01652e+02
 Pres. DC (bar) Pressure (bar)   Constr. rmsd
   -2.19386e+02   -2.01977e+02    0.00000e+00

           Step           Time
      156585000   313170.00000

   Energies (kJ/mol)
        G96Bond       G96Angle    Proper Dih.  Improper Dih.          LJ-14
    2.48627e+03    3.65608e+03    2.66858e+03    1.04752e+03   -2.06969e+02
     Coulomb-14        LJ (SR)  Disper. corr.   Coulomb (SR)   Coul. recip.
    2.85386e+04    1.22640e+05   -7.45884e+03   -9.39220e+05    5.18817e+03
      Potential    Kinetic En.   Total Energy  Conserved En.    Temperature
   -7.80660e+05    1.37293e+05   -6.43367e+05   -6.50250e+02    2.98987e+02
 Pres. DC (bar) Pressure (bar)   Constr. rmsd
   -2.20498e+02   -4.96563e+01    0.00000e+00

           Step           Time
      156590000   313180.00000

   Energies (kJ/mol)
        G96Bond       G96Angle    Proper Dih.  Improper Dih.          LJ-14
    2.25999e+03    3.84804e+03    2.77704e+03    1.10406e+03   -2.71465e+02
     Coulomb-14        LJ (SR)  Disper. corr.   Coulomb (SR)   Coul. recip.
    2.84745e+04    1.23377e+05   -7.45577e+03   -9.39926e+05    5.31501e+03
      Potential    Kinetic En.   Total Energy  Conserved En.    Temperature
   -7.80498e+05    1.38254e+05   -6.42244e+05   -6.55938e+02    3.01078e+02
 Pres. DC (bar) Pressure (bar)   Constr. rmsd
   -2.20317e+02   -1.96767e+01    0.00000e+00

           Step           Time
      156595000   313190.00000

   Energies (kJ/mol)
        G96Bond       G96Angle    Proper Dih.  Improper Dih.          LJ-14
    2.36647e+03    3.72555e+03    2.65329e+03    1.07743e+03   -2.66181e+02
     Coulomb-14        LJ (SR)  Disper. corr.   Coulomb (SR)   Coul. recip.
    2.85676e+04    1.24235e+05   -7.46018e+03   -9.40857e+05    5.19368e+03
      Potential    Kinetic En.   Total Energy  Conserved En.    Temperature
   -7.80763e+05    1.37677e+05   -6.43087e+05   -6.26875e+02    2.99822e+02
 Pres. DC (bar) Pressure (bar)   Constr. rmsd
   -2.20578e+02   -7.64847e+01    0.00000e+00

           Step           Time
      156600000   313200.00000

   Energies (kJ/mol)
        G96Bond       G96Angle    Proper Dih.  Improper Dih.          LJ-14
    2.21069e+03    3.82147e+03    2.65003e+03    1.17142e+03   -2.72303e+02
     Coulomb-14        LJ (SR)  Disper. corr.   Coulomb (SR)   Coul. recip.
    2.83470e+04    1.24979e+05   -7.47575e+03   -9.43160e+05    5.22402e+03
      Potential    Kinetic En.   Total Energy  Conserved En.    Temperature
   -7.82505e+05    1.37733e+05   -6.44772e+05   -6.26250e+02    2.99945e+02
 Pres. DC (bar) Pressure (bar)   Constr. rmsd
   -2.21498e+02    2.80939e+01    0.00000e+00

           Step           Time
      156605000   313210.00000

   Energies (kJ/mol)
        G96Bond       G96Angle    Proper Dih.  Improper Dih.          LJ-14
    2.34987e+03    3.75356e+03    2.68385e+03    1.11568e+03   -2.63875e+02
     Coulomb-14        LJ (SR)  Disper. corr.   Coulomb (SR)   Coul. recip.
    2.83311e+04    1.23271e+05   -7.44444e+03   -9.39862e+05    5.23413e+03
      Potential    Kinetic En.   Total Energy  Conserved En.    Temperature
   -7.80831e+05    1.38030e+05   -6.42801e+05   -5.95375e+02    3.00592e+02
 Pres. DC (bar) Pressure (bar)   Constr. rmsd
   -2.19649e+02   -1.23046e+02    0.00000e+00

           Step           Time
      156610000   313220.00000

   Energies (kJ/mol)
        G96Bond       G96Angle    Proper Dih.  Improper Dih.          LJ-14
    2.34221e+03    3.73154e+03    2.69974e+03    1.09608e+03   -2.54260e+02
     Coulomb-14        LJ (SR)  Disper. corr.   Coulomb (SR)   Coul. recip.
    2.83012e+04    1.24279e+05   -7.47852e+03   -9.40129e+05    5.22670e+03
      Potential    Kinetic En.   Total Energy  Conserved En.    Temperature
   -7.80186e+05    1.38062e+05   -6.42124e+05   -5.80125e+02    3.00660e+02
 Pres. DC (bar) Pressure (bar)   Constr. rmsd
   -2.21662e+02   -1.75114e+01    0.00000e+00

           Step           Time
      156615000   313230.00000

   Energies (kJ/mol)
        G96Bond       G96Angle    Proper Dih.  Improper Dih.          LJ-14
    2.26291e+03    3.70076e+03    2.85958e+03    1.05544e+03   -3.14008e+02
     Coulomb-14        LJ (SR)  Disper. corr.   Coulomb (SR)   Coul. recip.
    2.85128e+04    1.22130e+05   -7.43300e+03   -9.37528e+05    5.23321e+03
      Potential    Kinetic En.   Total Energy  Conserved En.    Temperature
   -7.79521e+05    1.37270e+05   -6.42251e+05   -5.55188e+02    2.98937e+02
 Pres. DC (bar) Pressure (bar)   Constr. rmsd
   -2.18975e+02   -1.81334e+02    0.00000e+00

           Step           Time
      156620000   313240.00000

   Energies (kJ/mol)
        G96Bond       G96Angle    Proper Dih.  Improper Dih.          LJ-14
    2.41525e+03    3.68578e+03    2.64123e+03    1.02803e+03   -2.75402e+02
     Coulomb-14        LJ (SR)  Disper. corr.   Coulomb (SR)   Coul. recip.
    2.83771e+04    1.24535e+05   -7.46817e+03   -9.42848e+05    5.35660e+03
      Potential    Kinetic En.   Total Energy  Conserved En.    Temperature
   -7.82552e+05    1.37978e+05   -6.44574e+05   -5.16125e+02    3.00479e+02
 Pres. DC (bar) Pressure (bar)   Constr. rmsd
   -2.21050e+02    4.07310e+01    0.00000e+00

           Step           Time
      156625000   313250.00000

   Energies (kJ/mol)
        G96Bond       G96Angle    Proper Dih.  Improper Dih.          LJ-14
    2.32615e+03    3.73710e+03    2.75946e+03    1.00492e+03   -2.73753e+02
     Coulomb-14        LJ (SR)  Disper. corr.   Coulomb (SR)   Coul. recip.
    2.85970e+04    1.24020e+05   -7.45049e+03   -9.39908e+05    5.28977e+03
      Potential    Kinetic En.   Total Energy  Conserved En.    Temperature
   -7.79898e+05    1.37274e+05   -6.42624e+05   -4.75438e+02    2.98944e+02
 Pres. DC (bar) Pressure (bar)   Constr. rmsd
   -2.20006e+02    1.51684e+02    0.00000e+00

           Step           Time
      156630000   313260.00000

   Energies (kJ/mol)
        G96Bond       G96Angle    Proper Dih.  Improper Dih.          LJ-14
    2.28770e+03    4.01016e+03    2.76028e+03    1.12674e+03   -2.90402e+02
     Coulomb-14        LJ (SR)  Disper. corr.   Coulomb (SR)   Coul. recip.
    2.83753e+04    1.23400e+05   -7.45546e+03   -9.39548e+05    5.28734e+03
      Potential    Kinetic En.   Total Energy  Conserved En.    Temperature
   -7.80047e+05    1.38426e+05   -6.41621e+05   -4.47188e+02    3.01454e+02
 Pres. DC (bar) Pressure (bar)   Constr. rmsd
   -2.20299e+02   -8.17829e+01    0.00000e+00

           Step           Time
      156635000   313270.00000

   Energies (kJ/mol)
        G96Bond       G96Angle    Proper Dih.  Improper Dih.          LJ-14
    2.28341e+03    3.51237e+03    2.77342e+03    1.09024e+03   -3.31946e+02
     Coulomb-14        LJ (SR)  Disper. corr.   Coulomb (SR)   Coul. recip.
    2.87362e+04    1.25281e+05   -7.50351e+03   -9.43493e+05    5.18147e+03
      Potential    Kinetic En.   Total Energy  Conserved En.    Temperature
   -7.82470e+05    1.37266e+05   -6.45205e+05   -4.47438e+02    2.98926e+02
 Pres. DC (bar) Pressure (bar)   Constr. rmsd
   -2.23144e+02    1.83829e+02    0.00000e+00

           Step           Time
      156640000   313280.00000

   Energies (kJ/mol)
        G96Bond       G96Angle    Proper Dih.  Improper Dih.          LJ-14
    2.27974e+03    3.69553e+03    2.75922e+03    1.07976e+03   -3.30647e+02
     Coulomb-14        LJ (SR)  Disper. corr.   Coulomb (SR)   Coul. recip.
    2.84043e+04    1.24667e+05   -7.49136e+03   -9.41211e+05    5.13900e+03
      Potential    Kinetic En.   Total Energy  Conserved En.    Temperature
   -7.81008e+05    1.37455e+05   -6.43554e+05   -4.33438e+02    2.99338e+02
 Pres. DC (bar) Pressure (bar)   Constr. rmsd
   -2.22423e+02    6.68193e+01    0.00000e+00

           Step           Time
      156645000   313290.00000

   Energies (kJ/mol)
        G96Bond       G96Angle    Proper Dih.  Improper Dih.          LJ-14
    2.31404e+03    3.70436e+03    2.76204e+03    1.09169e+03   -2.53815e+02
     Coulomb-14        LJ (SR)  Disper. corr.   Coulomb (SR)   Coul. recip.
    2.86315e+04    1.24889e+05   -7.46886e+03   -9.42402e+05    5.29814e+03
      Potential    Kinetic En.   Total Energy  Conserved En.    Temperature
   -7.81434e+05    1.38273e+05   -6.43161e+05   -4.10438e+02    3.01121e+02
 Pres. DC (bar) Pressure (bar)   Constr. rmsd
   -2.21090e+02    1.50117e+02    0.00000e+00

           Step           Time
      156650000   313300.00000

   Energies (kJ/mol)
        G96Bond       G96Angle    Proper Dih.  Improper Dih.          LJ-14
    2.28856e+03    3.76609e+03    2.80055e+03    1.12463e+03   -3.07382e+02
     Coulomb-14        LJ (SR)  Disper. corr.   Coulomb (SR)   Coul. recip.
    2.85484e+04    1.22355e+05   -7.45005e+03   -9.38294e+05    5.24067e+03
      Potential    Kinetic En.   Total Energy  Conserved En.    Temperature
   -7.79928e+05    1.38169e+05   -6.41758e+05   -3.60438e+02    3.00895e+02
 Pres. DC (bar) Pressure (bar)   Constr. rmsd
   -2.19980e+02   -1.29700e+02    0.00000e+00

           Step           Time
      156655000   313310.00000

   Energies (kJ/mol)
        G96Bond       G96Angle    Proper Dih.  Improper Dih.          LJ-14
    2.35237e+03    3.69413e+03    2.76623e+03    1.10641e+03   -3.22217e+02
     Coulomb-14        LJ (SR)  Disper. corr.   Coulomb (SR)   Coul. recip.
    2.85527e+04    1.22449e+05   -7.48304e+03   -9.38243e+05    5.29714e+03
      Potential    Kinetic En.   Total Energy  Conserved En.    Temperature
   -7.79830e+05    1.37536e+05   -6.42294e+05   -3.51438e+02    2.99515e+02
 Pres. DC (bar) Pressure (bar)   Constr. rmsd
   -2.21930e+02   -1.56094e+02    0.00000e+00

           Step           Time
      156660000   313320.00000

   Energies (kJ/mol)
        G96Bond       G96Angle    Proper Dih.  Improper Dih.          LJ-14
    2.37326e+03    3.55963e+03    2.69832e+03    1.08719e+03   -2.22235e+02
     Coulomb-14        LJ (SR)  Disper. corr.   Coulomb (SR)   Coul. recip.
    2.85341e+04    1.24141e+05   -7.46493e+03   -9.41180e+05    5.26470e+03
      Potential    Kinetic En.   Total Energy  Conserved En.    Temperature
   -7.81210e+05    1.38200e+05   -6.43010e+05   -3.45625e+02    3.00961e+02
 Pres. DC (bar) Pressure (bar)   Constr. rmsd
   -2.20858e+02    6.66295e+01    0.00000e+00

           Step           Time
      156665000   313330.00000

   Energies (kJ/mol)
        G96Bond       G96Angle    Proper Dih.  Improper Dih.          LJ-14
    2.44600e+03    3.87293e+03    2.69394e+03    9.94192e+02   -2.77549e+02
     Coulomb-14        LJ (SR)  Disper. corr.   Coulomb (SR)   Coul. recip.
    2.84795e+04    1.23528e+05   -7.49267e+03   -9.40474e+05    5.26605e+03
      Potential    Kinetic En.   Total Energy  Conserved En.    Temperature
   -7.80963e+05    1.37767e+05   -6.43196e+05   -2.92562e+02    3.00019e+02
 Pres. DC (bar) Pressure (bar)   Constr. rmsd
   -2.22501e+02    1.53788e+00    0.00000e+00

           Step           Time
      156670000   313340.00000

   Energies (kJ/mol)
        G96Bond       G96Angle    Proper Dih.  Improper Dih.          LJ-14
    2.50281e+03    3.63368e+03    2.85759e+03    1.03601e+03   -2.99406e+02
     Coulomb-14        LJ (SR)  Disper. corr.   Coulomb (SR)   Coul. recip.
    2.84513e+04    1.22643e+05   -7.47030e+03   -9.38136e+05    5.28740e+03
      Potential    Kinetic En.   Total Energy  Conserved En.    Temperature
   -7.79494e+05    1.38181e+05   -6.41313e+05   -2.68250e+02    3.00920e+02
 Pres. DC (bar) Pressure (bar)   Constr. rmsd
   -2.21176e+02   -6.57343e+01    0.00000e+00

           Step           Time
      156675000   313350.00000

   Energies (kJ/mol)
        G96Bond       G96Angle    Proper Dih.  Improper Dih.          LJ-14
    2.30289e+03    3.46179e+03    2.81650e+03    1.05791e+03   -2.58672e+02
     Coulomb-14        LJ (SR)  Disper. corr.   Coulomb (SR)   Coul. recip.
    2.83862e+04    1.23375e+05   -7.46185e+03   -9.40609e+05    5.14493e+03
      Potential    Kinetic En.   Total Energy  Conserved En.    Temperature
   -7.81785e+05    1.37891e+05   -6.43894e+05   -2.75188e+02    3.00287e+02
 Pres. DC (bar) Pressure (bar)   Constr. rmsd
   -2.20676e+02   -5.79738e+01    0.00000e+00

           Step           Time
      156680000   313360.00000

   Energies (kJ/mol)
        G96Bond       G96Angle    Proper Dih.  Improper Dih.          LJ-14
    2.36522e+03    3.57789e+03    2.84059e+03    1.09186e+03   -2.22950e+02
     Coulomb-14        LJ (SR)  Disper. corr.   Coulomb (SR)   Coul. recip.
    2.85300e+04    1.23388e+05   -7.45321e+03   -9.38828e+05    5.06953e+03
      Potential    Kinetic En.   Total Energy  Conserved En.    Temperature
   -7.79641e+05    1.38239e+05   -6.41402e+05   -2.54125e+02    3.01046e+02
 Pres. DC (bar) Pressure (bar)   Constr. rmsd
   -2.20166e+02    1.62230e+02    0.00000e+00

           Step           Time
      156685000   313370.00000

   Energies (kJ/mol)
        G96Bond       G96Angle    Proper Dih.  Improper Dih.          LJ-14
    2.25384e+03    3.81843e+03    2.77877e+03    1.12972e+03   -3.45206e+02
     Coulomb-14        LJ (SR)  Disper. corr.   Coulomb (SR)   Coul. recip.
    2.83970e+04    1.23309e+05   -7.46270e+03   -9.38595e+05    5.20631e+03
      Potential    Kinetic En.   Total Energy  Conserved En.    Temperature
   -7.79510e+05    1.38537e+05   -6.40972e+05   -2.47250e+02    3.01696e+02
 Pres. DC (bar) Pressure (bar)   Constr. rmsd
   -2.20727e+02   -5.81769e+01    0.00000e+00

           Step           Time
      156690000   313380.00000

   Energies (kJ/mol)
        G96Bond       G96Angle    Proper Dih.  Improper Dih.          LJ-14
    2.41268e+03    3.83905e+03    2.73188e+03    1.08458e+03   -2.73924e+02
     Coulomb-14        LJ (SR)  Disper. corr.   Coulomb (SR)   Coul. recip.
    2.84016e+04    1.23361e+05   -7.45067e+03   -9.38632e+05    5.35557e+03
      Potential    Kinetic En.   Total Energy  Conserved En.    Temperature
   -7.79170e+05    1.37255e+05   -6.41915e+05   -1.92625e+02    2.98903e+02
 Pres. DC (bar) Pressure (bar)   Constr. rmsd
   -2.20016e+02   -8.22544e+00    0.00000e+00

           Step           Time
      156695000   313390.00000

   Energies (kJ/mol)
        G96Bond       G96Angle    Proper Dih.  Improper Dih.          LJ-14
    2.34611e+03    3.79387e+03    2.68245e+03    1.08431e+03   -3.17150e+02
     Coulomb-14        LJ (SR)  Disper. corr.   Coulomb (SR)   Coul. recip.
    2.83795e+04    1.23778e+05   -7.44951e+03   -9.41067e+05    5.17988e+03
      Potential    Kinetic En.   Total Energy  Conserved En.    Temperature
   -7.81589e+05    1.37372e+05   -6.44217e+05   -1.92125e+02    2.99158e+02
 Pres. DC (bar) Pressure (bar)   Constr. rmsd
   -2.19948e+02   -8.71752e+01    0.00000e+00

           Step           Time
      156700000   313400.00000

   Energies (kJ/mol)
        G96Bond       G96Angle    Proper Dih.  Improper Dih.          LJ-14
    2.43315e+03    3.71547e+03    2.75384e+03    1.03697e+03   -3.18859e+02
     Coulomb-14        LJ (SR)  Disper. corr.   Coulomb (SR)   Coul. recip.
    2.83321e+04    1.23409e+05   -7.46458e+03   -9.39291e+05    5.16201e+03
      Potential    Kinetic En.   Total Energy  Conserved En.    Temperature
   -7.80232e+05    1.36280e+05   -6.43952e+05   -1.43625e+02    2.96781e+02
 Pres. DC (bar) Pressure (bar)   Constr. rmsd
   -2.20837e+02   -5.94209e+01    0.00000e+00

           Step           Time
      156705000   313410.00000

   Energies (kJ/mol)
        G96Bond       G96Angle    Proper Dih.  Improper Dih.          LJ-14
    2.18740e+03    3.70986e+03    2.65660e+03    1.04583e+03   -2.73493e+02
     Coulomb-14        LJ (SR)  Disper. corr.   Coulomb (SR)   Coul. recip.
    2.86006e+04    1.25966e+05   -7.48548e+03   -9.43941e+05    5.20229e+03
      Potential    Kinetic En.   Total Energy  Conserved En.    Temperature
   -7.82331e+05    1.36734e+05   -6.45597e+05   -1.20375e+02    2.97769e+02
 Pres. DC (bar) Pressure (bar)   Constr. rmsd
   -2.22074e+02    2.53727e+02    0.00000e+00

           Step           Time
      156710000   313420.00000

   Energies (kJ/mol)
        G96Bond       G96Angle    Proper Dih.  Improper Dih.          LJ-14
    2.36132e+03    3.55879e+03    2.65999e+03    1.04493e+03   -3.01725e+02
     Coulomb-14        LJ (SR)  Disper. corr.   Coulomb (SR)   Coul. recip.
    2.82876e+04    1.23981e+05   -7.45300e+03   -9.40500e+05    5.28846e+03
      Potential    Kinetic En.   Total Energy  Conserved En.    Temperature
   -7.81073e+05    1.37384e+05   -6.43689e+05   -1.19062e+02    2.99184e+02
 Pres. DC (bar) Pressure (bar)   Constr. rmsd
   -2.20154e+02    4.40256e+01    0.00000e+00

           Step           Time
      156715000   313430.00000

   Energies (kJ/mol)
        G96Bond       G96Angle    Proper Dih.  Improper Dih.          LJ-14
    2.32714e+03    3.54707e+03    2.86103e+03    1.05120e+03   -3.38825e+02
     Coulomb-14        LJ (SR)  Disper. corr.   Coulomb (SR)   Coul. recip.
    2.83271e+04    1.24232e+05   -7.44047e+03   -9.39929e+05    5.17656e+03
      Potential    Kinetic En.   Total Energy  Conserved En.    Temperature
   -7.80186e+05    1.37868e+05   -6.42318e+05   -1.06875e+02    3.00239e+02
 Pres. DC (bar) Pressure (bar)   Constr. rmsd
   -2.19415e+02    1.10194e+02    0.00000e+00

           Step           Time
      156720000   313440.00000

   Energies (kJ/mol)
        G96Bond       G96Angle    Proper Dih.  Improper Dih.          LJ-14
    2.34585e+03    3.72930e+03    2.77847e+03    1.11283e+03   -2.73097e+02
     Coulomb-14        LJ (SR)  Disper. corr.   Coulomb (SR)   Coul. recip.
    2.84290e+04    1.23394e+05   -7.48327e+03   -9.40469e+05    5.23372e+03
      Potential    Kinetic En.   Total Energy  Conserved En.    Temperature
   -7.81202e+05    1.37935e+05   -6.43267e+05   -7.95000e+01    3.00384e+02
 Pres. DC (bar) Pressure (bar)   Constr. rmsd
   -2.21943e+02    2.12761e+01    0.00000e+00

           Step           Time
      156725000   313450.00000

   Energies (kJ/mol)
        G96Bond       G96Angle    Proper Dih.  Improper Dih.          LJ-14
    2.45431e+03    3.74340e+03    2.77665e+03    1.05783e+03   -2.73288e+02
     Coulomb-14        LJ (SR)  Disper. corr.   Coulomb (SR)   Coul. recip.
    2.84340e+04    1.22679e+05   -7.42663e+03   -9.38867e+05    5.25342e+03
      Potential    Kinetic En.   Total Energy  Conserved En.    Temperature
   -7.80169e+05    1.37467e+05   -6.42702e+05   -5.50000e+01    2.99364e+02
 Pres. DC (bar) Pressure (bar)   Constr. rmsd
   -2.18601e+02   -1.25762e+02    0.00000e+00

           Step           Time
      156730000   313460.00000

   Energies (kJ/mol)
        G96Bond       G96Angle    Proper Dih.  Improper Dih.          LJ-14
    2.35590e+03    3.59308e+03    2.67333e+03    1.13404e+03   -2.65663e+02
     Coulomb-14        LJ (SR)  Disper. corr.   Coulomb (SR)   Coul. recip.
    2.83366e+04    1.23812e+05   -7.45666e+03   -9.39361e+05    5.15273e+03
      Potential    Kinetic En.   Total Energy  Conserved En.    Temperature
   -7.80026e+05    1.37551e+05   -6.42474e+05   -3.84375e+01    2.99548e+02
 Pres. DC (bar) Pressure (bar)   Constr. rmsd
   -2.20370e+02    1.10384e+02    0.00000e+00

           Step           Time
      156735000   313470.00000

   Energies (kJ/mol)
        G96Bond       G96Angle    Proper Dih.  Improper Dih.          LJ-14
    2.46657e+03    3.65234e+03    2.71815e+03    1.09511e+03   -3.33561e+02
     Coulomb-14        LJ (SR)  Disper. corr.   Coulomb (SR)   Coul. recip.
    2.83571e+04    1.23582e+05   -7.46725e+03   -9.39632e+05    5.31879e+03
      Potential    Kinetic En.   Total Energy  Conserved En.    Temperature
   -7.80242e+05    1.38455e+05   -6.41787e+05   -4.51875e+01    3.01517e+02
 Pres. DC (bar) Pressure (bar)   Constr. rmsd
   -2.20995e+02   -7.75376e+01    0.00000e+00

           Step           Time
      156740000   313480.00000

   Energies (kJ/mol)
        G96Bond       G96Angle    Proper Dih.  Improper Dih.          LJ-14
    2.28352e+03    3.68394e+03    2.72921e+03    1.09474e+03   -2.97666e+02
     Coulomb-14        LJ (SR)  Disper. corr.   Coulomb (SR)   Coul. recip.
    2.83823e+04    1.22791e+05   -7.46013e+03   -9.39861e+05    5.27732e+03
      Potential    Kinetic En.   Total Energy  Conserved En.    Temperature
   -7.81377e+05    1.37277e+05   -6.44100e+05    5.18750e+00    2.98951e+02
 Pres. DC (bar) Pressure (bar)   Constr. rmsd
   -2.20575e+02   -1.53404e+02    0.00000e+00

           Step           Time
      156745000   313490.00000

   Energies (kJ/mol)
        G96Bond       G96Angle    Proper Dih.  Improper Dih.          LJ-14
    2.36309e+03    3.57925e+03    2.76588e+03    1.08521e+03   -1.97521e+02
     Coulomb-14        LJ (SR)  Disper. corr.   Coulomb (SR)   Coul. recip.
    2.84303e+04    1.22508e+05   -7.42011e+03   -9.38680e+05    5.25575e+03
      Potential    Kinetic En.   Total Energy  Conserved En.    Temperature
   -7.80310e+05    1.37440e+05   -6.42869e+05   -1.81250e+00    2.99307e+02
 Pres. DC (bar) Pressure (bar)   Constr. rmsd
   -2.18217e+02   -1.07675e+02    0.00000e+00

           Step           Time
      156750000   313500.00000

   Energies (kJ/mol)
        G96Bond       G96Angle    Proper Dih.  Improper Dih.          LJ-14
    2.37896e+03    3.76887e+03    2.74305e+03    1.01246e+03   -2.67330e+02
     Coulomb-14        LJ (SR)  Disper. corr.   Coulomb (SR)   Coul. recip.
    2.81281e+04    1.22438e+05   -7.44052e+03   -9.37487e+05    5.40831e+03
      Potential    Kinetic En.   Total Energy  Conserved En.    Temperature
   -7.79317e+05    1.37647e+05   -6.41670e+05    2.64375e+01    2.99758e+02
 Pres. DC (bar) Pressure (bar)   Constr. rmsd
   -2.19418e+02   -1.63898e+02    0.00000e+00

           Step           Time
      156755000   313510.00000

   Energies (kJ/mol)
        G96Bond       G96Angle    Proper Dih.  Improper Dih.          LJ-14
    2.39157e+03    3.69092e+03    2.76469e+03    1.09078e+03   -2.49886e+02
     Coulomb-14        LJ (SR)  Disper. corr.   Coulomb (SR)   Coul. recip.
    2.83966e+04    1.23980e+05   -7.43620e+03   -9.40543e+05    5.28813e+03
      Potential    Kinetic En.   Total Energy  Conserved En.    Temperature
   -7.80627e+05    1.37601e+05   -6.43026e+05    5.55625e+01    2.99657e+02
 Pres. DC (bar) Pressure (bar)   Constr. rmsd
   -2.19163e+02   -1.88867e+01    0.00000e+00

           Step           Time
      156760000   313520.00000

   Energies (kJ/mol)
        G96Bond       G96Angle    Proper Dih.  Improper Dih.          LJ-14
    2.33391e+03    3.61294e+03    2.83422e+03    1.09244e+03   -3.03451e+02
     Coulomb-14        LJ (SR)  Disper. corr.   Coulomb (SR)   Coul. recip.
    2.81884e+04    1.23640e+05   -7.46084e+03   -9.40626e+05    5.34082e+03
      Potential    Kinetic En.   Total Energy  Conserved En.    Temperature
   -7.81348e+05    1.38840e+05   -6.42508e+05    6.36875e+01    3.02354e+02
 Pres. DC (bar) Pressure (bar)   Constr. rmsd
   -2.20617e+02   -7.94841e+01    0.00000e+00

           Step           Time
      156765000   313530.00000

   Energies (kJ/mol)
        G96Bond       G96Angle    Proper Dih.  Improper Dih.          LJ-14
    2.33004e+03    3.77812e+03    2.78158e+03    1.07977e+03   -3.10512e+02
     Coulomb-14        LJ (SR)  Disper. corr.   Coulomb (SR)   Coul. recip.
    2.82453e+04    1.25315e+05   -7.45412e+03   -9.41310e+05    5.18434e+03
      Potential    Kinetic En.   Total Energy  Conserved En.    Temperature
   -7.80360e+05    1.37390e+05   -6.42970e+05    8.93125e+01    2.99198e+02
 Pres. DC (bar) Pressure (bar)   Constr. rmsd
   -2.20220e+02    4.00555e+01    0.00000e+00

           Step           Time
      156770000   313540.00000

   Energies (kJ/mol)
        G96Bond       G96Angle    Proper Dih.  Improper Dih.          LJ-14
    2.37944e+03    3.67449e+03    2.74561e+03    1.08136e+03   -3.26958e+02
     Coulomb-14        LJ (SR)  Disper. corr.   Coulomb (SR)   Coul. recip.
    2.81606e+04    1.21745e+05   -7.44614e+03   -9.38576e+05    5.24574e+03
      Potential    Kinetic En.   Total Energy  Conserved En.    Temperature
   -7.81316e+05    1.37913e+05   -6.43403e+05    9.07500e+01    3.00336e+02
 Pres. DC (bar) Pressure (bar)   Constr. rmsd
   -2.19749e+02   -3.22242e+02    0.00000e+00

           Step           Time
      156775000   313550.00000

   Energies (kJ/mol)
        G96Bond       G96Angle    Proper Dih.  Improper Dih.          LJ-14
    2.29528e+03    3.66932e+03    2.73589e+03    1.02969e+03   -2.22907e+02
     Coulomb-14        LJ (SR)  Disper. corr.   Coulomb (SR)   Coul. recip.
    2.84119e+04    1.24205e+05   -7.43577e+03   -9.41076e+05    5.25062e+03
      Potential    Kinetic En.   Total Energy  Conserved En.    Temperature
   -7.81136e+05    1.38093e+05   -6.43043e+05    9.76875e+01    3.00729e+02
 Pres. DC (bar) Pressure (bar)   Constr. rmsd
   -2.19138e+02   -2.34712e+01    0.00000e+00

           Step           Time
      156780000   313560.00000

   Energies (kJ/mol)
        G96Bond       G96Angle    Proper Dih.  Improper Dih.          LJ-14
    2.40318e+03    3.68605e+03    2.74593e+03    1.09529e+03   -3.35286e+02
     Coulomb-14        LJ (SR)  Disper. corr.   Coulomb (SR)   Coul. recip.
    2.83945e+04    1.24496e+05   -7.44755e+03   -9.40564e+05    5.28686e+03
      Potential    Kinetic En.   Total Energy  Conserved En.    Temperature
   -7.80239e+05    1.37584e+05   -6.42654e+05    1.24000e+02    2.99620e+02
 Pres. DC (bar) Pressure (bar)   Constr. rmsd
   -2.19832e+02    4.13121e+01    0.00000e+00

           Step           Time
      156785000   313570.00000

   Energies (kJ/mol)
        G96Bond       G96Angle    Proper Dih.  Improper Dih.          LJ-14
    2.43734e+03    3.64167e+03    2.81826e+03    1.04788e+03   -2.82986e+02
     Coulomb-14        LJ (SR)  Disper. corr.   Coulomb (SR)   Coul. recip.
    2.83424e+04    1.23924e+05   -7.46021e+03   -9.39992e+05    5.32312e+03
      Potential    Kinetic En.   Total Energy  Conserved En.    Temperature
   -7.80200e+05    1.37918e+05   -6.42282e+05    1.51688e+02    3.00347e+02
 Pres. DC (bar) Pressure (bar)   Constr. rmsd
   -2.20579e+02    2.20806e+01    0.00000e+00

           Step           Time
      156790000   313580.00000

   Energies (kJ/mol)
        G96Bond       G96Angle    Proper Dih.  Improper Dih.          LJ-14
    2.38781e+03    3.57554e+03    2.77943e+03    1.08253e+03   -2.81812e+02
     Coulomb-14        LJ (SR)  Disper. corr.   Coulomb (SR)   Coul. recip.
    2.84800e+04    1.23537e+05   -7.46647e+03   -9.40244e+05    5.17725e+03
      Potential    Kinetic En.   Total Energy  Conserved En.    Temperature
   -7.80973e+05    1.38036e+05   -6.42937e+05    1.83125e+02    3.00604e+02
 Pres. DC (bar) Pressure (bar)   Constr. rmsd
   -2.20950e+02   -7.98759e+01    0.00000e+00

           Step           Time
      156795000   313590.00000

   Energies (kJ/mol)
        G96Bond       G96Angle    Proper Dih.  Improper Dih.          LJ-14
    2.30799e+03    3.71490e+03    2.64182e+03    1.05283e+03   -2.82633e+02
     Coulomb-14        LJ (SR)  Disper. corr.   Coulomb (SR)   Coul. recip.
    2.83017e+04    1.23687e+05   -7.42652e+03   -9.39813e+05    5.24131e+03
      Potential    Kinetic En.   Total Energy  Conserved En.    Temperature
   -7.80574e+05    1.36564e+05   -6.44010e+05    1.98938e+02    2.97399e+02
 Pres. DC (bar) Pressure (bar)   Constr. rmsd
   -2.18594e+02   -1.27799e+02    0.00000e+00

           Step           Time
      156800000   313600.00000

   Energies (kJ/mol)
        G96Bond       G96Angle    Proper Dih.  Improper Dih.          LJ-14
    2.33782e+03    3.63316e+03    2.69334e+03    1.03944e+03   -2.92664e+02
     Coulomb-14        LJ (SR)  Disper. corr.   Coulomb (SR)   Coul. recip.
    2.84948e+04    1.24157e+05   -7.45254e+03   -9.40610e+05    5.28555e+03
      Potential    Kinetic En.   Total Energy  Conserved En.    Temperature
   -7.80714e+05    1.37188e+05   -6.43526e+05    2.22812e+02    2.98757e+02
 Pres. DC (bar) Pressure (bar)   Constr. rmsd
   -2.20127e+02    4.79348e+01    0.00000e+00

           Step           Time
      156805000   313610.00000

   Energies (kJ/mol)
        G96Bond       G96Angle    Proper Dih.  Improper Dih.          LJ-14
    2.33075e+03    3.64826e+03    2.73785e+03    1.16998e+03   -3.42964e+02
     Coulomb-14        LJ (SR)  Disper. corr.   Coulomb (SR)   Coul. recip.
    2.84046e+04    1.23656e+05   -7.48281e+03   -9.41788e+05    5.29515e+03
      Potential    Kinetic En.   Total Energy  Conserved En.    Temperature
   -7.82371e+05    1.37649e+05   -6.44722e+05    2.37625e+02    2.99762e+02
 Pres. DC (bar) Pressure (bar)   Constr. rmsd
   -2.21916e+02   -7.64612e+01    0.00000e+00

           Step           Time
      156810000   313620.00000

   Energies (kJ/mol)
        G96Bond       G96Angle    Proper Dih.  Improper Dih.          LJ-14
    2.30133e+03    3.55741e+03    2.74583e+03    1.03350e+03   -2.77059e+02
     Coulomb-14        LJ (SR)  Disper. corr.   Coulomb (SR)   Coul. recip.
    2.82670e+04    1.23850e+05   -7.43483e+03   -9.40657e+05    5.27109e+03
      Potential    Kinetic En.   Total Energy  Conserved En.    Temperature
   -7.81343e+05    1.37131e+05   -6.44212e+05    2.32188e+02    2.98633e+02
 Pres. DC (bar) Pressure (bar)   Constr. rmsd
   -2.19083e+02   -2.77055e+01    0.00000e+00

           Step           Time
      156815000   313630.00000

   Energies (kJ/mol)
        G96Bond       G96Angle    Proper Dih.  Improper Dih.          LJ-14
    2.40153e+03    3.49788e+03    2.61136e+03    9.75696e+02   -2.56734e+02
     Coulomb-14        LJ (SR)  Disper. corr.   Coulomb (SR)   Coul. recip.
    2.84123e+04    1.22716e+05   -7.43494e+03   -9.39302e+05    5.25057e+03
      Potential    Kinetic En.   Total Energy  Conserved En.    Temperature
   -7.81128e+05    1.38579e+05   -6.42549e+05    2.25000e+02    3.01786e+02
 Pres. DC (bar) Pressure (bar)   Constr. rmsd
   -2.19089e+02   -2.39397e+02    0.00000e+00

           Step           Time
      156820000   313640.00000

   Energies (kJ/mol)
        G96Bond       G96Angle    Proper Dih.  Improper Dih.          LJ-14
    2.29740e+03    3.46993e+03    2.74657e+03    1.10900e+03   -2.75863e+02
     Coulomb-14        LJ (SR)  Disper. corr.   Coulomb (SR)   Coul. recip.
    2.83607e+04    1.23686e+05   -7.47754e+03   -9.41436e+05    5.17666e+03
      Potential    Kinetic En.   Total Energy  Conserved En.    Temperature
   -7.82343e+05    1.38510e+05   -6.43833e+05    2.48062e+02    3.01636e+02
 Pres. DC (bar) Pressure (bar)   Constr. rmsd
   -2.21604e+02   -3.50914e+01    0.00000e+00

           Step           Time
      156825000   313650.00000

   Energies (kJ/mol)
        G96Bond       G96Angle    Proper Dih.  Improper Dih.          LJ-14
    2.27543e+03    3.58430e+03    2.72116e+03    1.07013e+03   -2.97653e+02
     Coulomb-14        LJ (SR)  Disper. corr.   Coulomb (SR)   Coul. recip.
    2.84365e+04    1.22896e+05   -7.45836e+03   -9.40551e+05    5.39368e+03
      Potential    Kinetic En.   Total Energy  Conserved En.    Temperature
   -7.81930e+05    1.37694e+05   -6.44236e+05    2.74875e+02    2.99860e+02
 Pres. DC (bar) Pressure (bar)   Constr. rmsd
   -2.20470e+02   -1.57291e+02    0.00000e+00

           Step           Time
      156830000   313660.00000

   Energies (kJ/mol)
        G96Bond       G96Angle    Proper Dih.  Improper Dih.          LJ-14
    2.48506e+03    3.75043e+03    2.76254e+03    1.08854e+03   -3.04261e+02
     Coulomb-14        LJ (SR)  Disper. corr.   Coulomb (SR)   Coul. recip.
    2.81352e+04    1.24150e+05   -7.43219e+03   -9.39581e+05    5.32809e+03
      Potential    Kinetic En.   Total Energy  Conserved En.    Temperature
   -7.79618e+05    1.38353e+05   -6.41265e+05    3.29812e+02    3.01295e+02
 Pres. DC (bar) Pressure (bar)   Constr. rmsd
   -2.18927e+02   -4.54984e+01    0.00000e+00

           Step           Time
      156835000   313670.00000

   Energies (kJ/mol)
        G96Bond       G96Angle    Proper Dih.  Improper Dih.          LJ-14
    2.38628e+03    3.63544e+03    2.79481e+03    1.09518e+03   -2.78229e+02
     Coulomb-14        LJ (SR)  Disper. corr.   Coulomb (SR)   Coul. recip.
    2.83426e+04    1.23492e+05   -7.45170e+03   -9.39426e+05    5.28394e+03
      Potential    Kinetic En.   Total Energy  Conserved En.    Temperature
   -7.80126e+05    1.37525e+05   -6.42601e+05    3.36812e+02    2.99492e+02
 Pres. DC (bar) Pressure (bar)   Constr. rmsd
   -2.20077e+02    3.44055e-01    0.00000e+00

           Step           Time
      156840000   313680.00000

   Energies (kJ/mol)
        G96Bond       G96Angle    Proper Dih.  Improper Dih.          LJ-14
    2.30205e+03    3.56500e+03    2.63457e+03    1.04277e+03   -3.14303e+02
     Coulomb-14        LJ (SR)  Disper. corr.   Coulomb (SR)   Coul. recip.
    2.84958e+04    1.22516e+05   -7.47126e+03   -9.39142e+05    5.26853e+03
      Potential    Kinetic En.   Total Energy  Conserved En.    Temperature
   -7.81104e+05    1.36844e+05   -6.44259e+05    3.67750e+02    2.98009e+02
 Pres. DC (bar) Pressure (bar)   Constr. rmsd
   -2.21232e+02   -1.23366e+02    0.00000e+00

           Step           Time
      156845000   313690.00000

   Energies (kJ/mol)
        G96Bond       G96Angle    Proper Dih.  Improper Dih.          LJ-14
    2.36466e+03    3.53040e+03    2.69054e+03    1.01263e+03   -2.83689e+02
     Coulomb-14        LJ (SR)  Disper. corr.   Coulomb (SR)   Coul. recip.
    2.85092e+04    1.23430e+05   -7.46890e+03   -9.40170e+05    5.18197e+03
      Potential    Kinetic En.   Total Energy  Conserved En.    Temperature
   -7.81203e+05    1.37600e+05   -6.43603e+05    3.88312e+02    2.99654e+02
 Pres. DC (bar) Pressure (bar)   Constr. rmsd
   -2.21093e+02   -7.44052e+01    0.00000e+00

           Step           Time
      156850000   313700.00000

   Energies (kJ/mol)
        G96Bond       G96Angle    Proper Dih.  Improper Dih.          LJ-14
    2.35948e+03    3.67590e+03    2.83436e+03    1.07940e+03   -3.21131e+02
     Coulomb-14        LJ (SR)  Disper. corr.   Coulomb (SR)   Coul. recip.
    2.84921e+04    1.23504e+05   -7.44350e+03   -9.40398e+05    5.22763e+03
      Potential    Kinetic En.   Total Energy  Conserved En.    Temperature
   -7.80990e+05    1.37594e+05   -6.43396e+05    4.17688e+02    2.99641e+02
 Pres. DC (bar) Pressure (bar)   Constr. rmsd
   -2.19594e+02   -1.59387e+01    0.00000e+00

           Step           Time
      156855000   313710.00000

   Energies (kJ/mol)
        G96Bond       G96Angle    Proper Dih.  Improper Dih.          LJ-14
    2.32045e+03    3.46524e+03    2.75144e+03    1.05797e+03   -2.34706e+02
     Coulomb-14        LJ (SR)  Disper. corr.   Coulomb (SR)   Coul. recip.
    2.84198e+04    1.23184e+05   -7.46439e+03   -9.38507e+05    5.25749e+03
      Potential    Kinetic En.   Total Energy  Conserved En.    Temperature
   -7.79750e+05    1.37184e+05   -6.42565e+05    4.08500e+02    2.98750e+02
 Pres. DC (bar) Pressure (bar)   Constr. rmsd
   -2.20826e+02   -5.70235e+00    0.00000e+00

           Step           Time
      156860000   313720.00000

   Energies (kJ/mol)
        G96Bond       G96Angle    Proper Dih.  Improper Dih.          LJ-14
    2.44424e+03    3.59411e+03    2.73096e+03    1.09121e+03   -3.31900e+02
     Coulomb-14        LJ (SR)  Disper. corr.   Coulomb (SR)   Coul. recip.
    2.83772e+04    1.22569e+05   -7.47027e+03   -9.38505e+05    5.17368e+03
      Potential    Kinetic En.   Total Energy  Conserved En.    Temperature
   -7.80327e+05    1.38700e+05   -6.41627e+05    4.29438e+02    3.02050e+02
 Pres. DC (bar) Pressure (bar)   Constr. rmsd
   -2.21174e+02   -3.82492e+01    0.00000e+00

           Step           Time
      156865000   313730.00000

   Energies (kJ/mol)
        G96Bond       G96Angle    Proper Dih.  Improper Dih.          LJ-14
    2.34452e+03    3.76359e+03    2.67294e+03    1.03798e+03   -3.25597e+02
     Coulomb-14        LJ (SR)  Disper. corr.   Coulomb (SR)   Coul. recip.
    2.83982e+04    1.25414e+05   -7.46534e+03   -9.42763e+05    5.25920e+03
      Potential    Kinetic En.   Total Energy  Conserved En.    Temperature
   -7.81664e+05    1.37899e+05   -6.43765e+05    4.61438e+02    3.00305e+02
 Pres. DC (bar) Pressure (bar)   Constr. rmsd
   -2.20882e+02    3.12036e+01    0.00000e+00

           Step           Time
      156870000   313740.00000

   Energies (kJ/mol)
        G96Bond       G96Angle    Proper Dih.  Improper Dih.          LJ-14
    2.23348e+03    3.71058e+03    2.73540e+03    1.09266e+03   -3.27654e+02
     Coulomb-14        LJ (SR)  Disper. corr.   Coulomb (SR)   Coul. recip.
    2.84746e+04    1.22188e+05   -7.45383e+03   -9.38709e+05    5.36244e+03
      Potential    Kinetic En.   Total Energy  Conserved En.    Temperature
   -7.80694e+05    1.37844e+05   -6.42850e+05    4.41188e+02    3.00187e+02
 Pres. DC (bar) Pressure (bar)   Constr. rmsd
   -2.20203e+02   -1.59729e+02    0.00000e+00

           Step           Time
      156875000   313750.00000

   Energies (kJ/mol)
        G96Bond       G96Angle    Proper Dih.  Improper Dih.          LJ-14
    2.30593e+03    3.66994e+03    2.74000e+03    1.09510e+03   -2.55778e+02
     Coulomb-14        LJ (SR)  Disper. corr.   Coulomb (SR)   Coul. recip.
    2.83807e+04    1.24351e+05   -7.45524e+03   -9.41380e+05    5.29503e+03
      Potential    Kinetic En.   Total Energy  Conserved En.    Temperature
   -7.81253e+05    1.37653e+05   -6.43600e+05    5.01250e+02    2.99769e+02
 Pres. DC (bar) Pressure (bar)   Constr. rmsd
   -2.20286e+02    1.42022e+02    0.00000e+00

           Step           Time
      156880000   313760.00000

   Energies (kJ/mol)
        G96Bond       G96Angle    Proper Dih.  Improper Dih.          LJ-14
    2.27766e+03    3.75208e+03    2.77494e+03    1.05498e+03   -3.34699e+02
     Coulomb-14        LJ (SR)  Disper. corr.   Coulomb (SR)   Coul. recip.
    2.83736e+04    1.23493e+05   -7.48062e+03   -9.40130e+05    5.14089e+03
      Potential    Kinetic En.   Total Energy  Conserved En.    Temperature
   -7.81078e+05    1.37728e+05   -6.43350e+05    5.28062e+02    2.99933e+02
 Pres. DC (bar) Pressure (bar)   Constr. rmsd
   -2.21786e+02   -1.98393e+01    0.00000e+00

           Step           Time
      156885000   313770.00000

   Energies (kJ/mol)
        G96Bond       G96Angle    Proper Dih.  Improper Dih.          LJ-14
    2.29043e+03    3.62265e+03    2.65518e+03    1.12396e+03   -2.76805e+02
     Coulomb-14        LJ (SR)  Disper. corr.   Coulomb (SR)   Coul. recip.
    2.84484e+04    1.24127e+05   -7.45287e+03   -9.40475e+05    5.28892e+03
      Potential    Kinetic En.   Total Energy  Conserved En.    Temperature
   -7.80648e+05    1.38771e+05   -6.41877e+05    5.43375e+02    3.02206e+02
 Pres. DC (bar) Pressure (bar)   Constr. rmsd
   -2.20146e+02   -1.17182e+01    0.00000e+00

           Step           Time
      156890000   313780.00000

   Energies (kJ/mol)
        G96Bond       G96Angle    Proper Dih.  Improper Dih.          LJ-14
    2.51580e+03    3.76240e+03    2.69444e+03    1.16318e+03   -3.57669e+02
     Coulomb-14        LJ (SR)  Disper. corr.   Coulomb (SR)   Coul. recip.
    2.84297e+04    1.24924e+05   -7.45120e+03   -9.41179e+05    5.27819e+03
      Potential    Kinetic En.   Total Energy  Conserved En.    Temperature
   -7.80220e+05    1.38508e+05   -6.41713e+05    5.73062e+02    3.01631e+02
 Pres. DC (bar) Pressure (bar)   Constr. rmsd
   -2.20047e+02    6.78216e+01    0.00000e+00

           Step           Time
      156895000   313790.00000

   Energies (kJ/mol)
        G96Bond       G96Angle    Proper Dih.  Improper Dih.          LJ-14
    2.42228e+03    3.61555e+03    2.57313e+03    1.09225e+03   -3.56200e+02
     Coulomb-14        LJ (SR)  Disper. corr.   Coulomb (SR)   Coul. recip.
    2.85367e+04    1.25310e+05   -7.47864e+03   -9.42970e+05    5.09235e+03
      Potential    Kinetic En.   Total Energy  Conserved En.    Temperature
   -7.82162e+05    1.36960e+05   -6.45203e+05    5.90688e+02    2.98260e+02
 Pres. DC (bar) Pressure (bar)   Constr. rmsd
   -2.21669e+02    8.62509e+01    0.00000e+00

           Step           Time
      156900000   313800.00000

   Energies (kJ/mol)
        G96Bond       G96Angle    Proper Dih.  Improper Dih.          LJ-14
    2.27617e+03    3.72449e+03    2.74497e+03    1.04655e+03   -3.01788e+02
     Coulomb-14        LJ (SR)  Disper. corr.   Coulomb (SR)   Coul. recip.
    2.84316e+04    1.25075e+05   -7.45748e+03   -9.41318e+05    5.27988e+03
      Potential    Kinetic En.   Total Energy  Conserved En.    Temperature
   -7.80498e+05    1.36754e+05   -6.43744e+05    5.95875e+02    2.97811e+02
 Pres. DC (bar) Pressure (bar)   Constr. rmsd
   -2.20418e+02    1.19485e+02    0.00000e+00

           Step           Time
      156905000   313810.00000

   Energies (kJ/mol)
        G96Bond       G96Angle    Proper Dih.  Improper Dih.          LJ-14
    2.29083e+03    3.63208e+03    2.70248e+03    1.07029e+03   -2.88154e+02
     Coulomb-14        LJ (SR)  Disper. corr.   Coulomb (SR)   Coul. recip.
    2.83089e+04    1.24861e+05   -7.46006e+03   -9.41622e+05    5.22502e+03
      Potential    Kinetic En.   Total Energy  Conserved En.    Temperature
   -7.81280e+05    1.37430e+05   -6.43849e+05    6.08062e+02    2.99285e+02
 Pres. DC (bar) Pressure (bar)   Constr. rmsd
   -2.20570e+02    1.53858e+02    0.00000e+00

           Step           Time
      156910000   313820.00000

   Energies (kJ/mol)
        G96Bond       G96Angle    Proper Dih.  Improper Dih.          LJ-14
    2.35228e+03    3.76546e+03    2.69762e+03    1.05046e+03   -2.60464e+02
     Coulomb-14        LJ (SR)  Disper. corr.   Coulomb (SR)   Coul. recip.
    2.83076e+04    1.23821e+05   -7.46888e+03   -9.40412e+05    5.14721e+03
      Potential    Kinetic En.   Total Energy  Conserved En.    Temperature
   -7.81000e+05    1.38127e+05   -6.42873e+05    6.12188e+02    3.00803e+02
 Pres. DC (bar) Pressure (bar)   Constr. rmsd
   -2.21092e+02   -4.04279e+01    0.00000e+00

           Step           Time
      156915000   313830.00000

   Energies (kJ/mol)
        G96Bond       G96Angle    Proper Dih.  Improper Dih.          LJ-14
    2.22499e+03    3.70877e+03    2.68016e+03    1.04835e+03   -3.04968e+02
     Coulomb-14        LJ (SR)  Disper. corr.   Coulomb (SR)   Coul. recip.
    2.82867e+04    1.21652e+05   -7.43885e+03   -9.37978e+05    5.20256e+03
      Potential    Kinetic En.   Total Energy  Conserved En.    Temperature
   -7.80919e+05    1.37072e+05   -6.43846e+05    6.07625e+02    2.98506e+02
 Pres. DC (bar) Pressure (bar)   Constr. rmsd
   -2.19320e+02   -2.18612e+02    0.00000e+00

           Step           Time
      156920000   313840.00000

   Energies (kJ/mol)
        G96Bond       G96Angle    Proper Dih.  Improper Dih.          LJ-14
    2.42761e+03    3.63572e+03    2.76380e+03    1.10618e+03   -3.85613e+02
     Coulomb-14        LJ (SR)  Disper. corr.   Coulomb (SR)   Coul. recip.
    2.84426e+04    1.23211e+05   -7.45164e+03   -9.40510e+05    5.36173e+03
      Potential    Kinetic En.   Total Energy  Conserved En.    Temperature
   -7.81398e+05    1.37161e+05   -6.44237e+05    6.36812e+02    2.98698e+02
 Pres. DC (bar) Pressure (bar)   Constr. rmsd
   -2.20074e+02   -2.24490e+02    0.00000e+00

           Step           Time
      156925000   313850.00000

   Energies (kJ/mol)
        G96Bond       G96Angle    Proper Dih.  Improper Dih.          LJ-14
    2.36299e+03    3.51072e+03    2.84526e+03    9.90939e+02   -3.05346e+02
     Coulomb-14        LJ (SR)  Disper. corr.   Coulomb (SR)   Coul. recip.
    2.82433e+04    1.23930e+05   -7.45195e+03   -9.40902e+05    5.20313e+03
      Potential    Kinetic En.   Total Energy  Conserved En.    Temperature
   -7.81573e+05    1.37403e+05   -6.44170e+05    6.58438e+02    2.99225e+02
 Pres. DC (bar) Pressure (bar)   Constr. rmsd
   -2.20092e+02   -6.07741e+00    0.00000e+00

           Step           Time
      156930000   313860.00000

   Energies (kJ/mol)
        G96Bond       G96Angle    Proper Dih.  Improper Dih.          LJ-14
    2.40888e+03    3.66343e+03    2.69159e+03    1.08314e+03   -2.73912e+02
     Coulomb-14        LJ (SR)  Disper. corr.   Coulomb (SR)   Coul. recip.
    2.85452e+04    1.23173e+05   -7.46676e+03   -9.37862e+05    5.20385e+03
      Potential    Kinetic En.   Total Energy  Conserved En.    Temperature
   -7.78833e+05    1.37470e+05   -6.41363e+05    6.56375e+02    2.99370e+02
 Pres. DC (bar) Pressure (bar)   Constr. rmsd
   -2.20966e+02    9.16077e+01    0.00000e+00

           Step           Time
      156935000   313870.00000

   Energies (kJ/mol)
        G96Bond       G96Angle    Proper Dih.  Improper Dih.          LJ-14
    2.42559e+03    3.54955e+03    2.72979e+03    1.05705e+03   -3.31379e+02
     Coulomb-14        LJ (SR)  Disper. corr.   Coulomb (SR)   Coul. recip.
    2.85424e+04    1.25907e+05   -7.46356e+03   -9.41752e+05    5.19142e+03
      Potential    Kinetic En.   Total Energy  Conserved En.    Temperature
   -7.80144e+05    1.36837e+05   -6.43307e+05    7.18688e+02    2.97993e+02
 Pres. DC (bar) Pressure (bar)   Constr. rmsd
   -2.20777e+02    1.63817e+02    0.00000e+00

           Step           Time
      156940000   313880.00000

   Energies (kJ/mol)
        G96Bond       G96Angle    Proper Dih.  Improper Dih.          LJ-14
    2.40402e+03    3.62076e+03    2.68474e+03    1.08795e+03   -2.81006e+02
     Coulomb-14        LJ (SR)  Disper. corr.   Coulomb (SR)   Coul. recip.
    2.83068e+04    1.24351e+05   -7.49198e+03   -9.41586e+05    5.33798e+03
      Potential    Kinetic En.   Total Energy  Conserved En.    Temperature
   -7.81566e+05    1.37126e+05   -6.44441e+05    7.33000e+02    2.98622e+02
 Pres. DC (bar) Pressure (bar)   Constr. rmsd
   -2.22460e+02    2.43056e+01    0.00000e+00

           Step           Time
      156945000   313890.00000

   Energies (kJ/mol)
        G96Bond       G96Angle    Proper Dih.  Improper Dih.          LJ-14
    2.32680e+03    3.49816e+03    2.80007e+03    1.06009e+03   -2.58286e+02
     Coulomb-14        LJ (SR)  Disper. corr.   Coulomb (SR)   Coul. recip.
    2.83296e+04    1.23518e+05   -7.44146e+03   -9.40385e+05    5.22395e+03
      Potential    Kinetic En.   Total Energy  Conserved En.    Temperature
   -7.81328e+05    1.37298e+05   -6.44030e+05    7.51250e+02    2.98997e+02
 Pres. DC (bar) Pressure (bar)   Constr. rmsd
   -2.19474e+02   -1.41794e+02    0.00000e+00

           Step           Time
      156950000   313900.00000

   Energies (kJ/mol)
        G96Bond       G96Angle    Proper Dih.  Improper Dih.          LJ-14
    2.22905e+03    3.61344e+03    2.66774e+03    9.75040e+02   -2.59533e+02
     Coulomb-14        LJ (SR)  Disper. corr.   Coulomb (SR)   Coul. recip.
    2.84196e+04    1.25132e+05   -7.45884e+03   -9.42699e+05    5.25285e+03
      Potential    Kinetic En.   Total Energy  Conserved En.    Temperature
   -7.82128e+05    1.36397e+05   -6.45731e+05    7.96250e+02    2.97035e+02
 Pres. DC (bar) Pressure (bar)   Constr. rmsd
   -2.20499e+02    1.25606e+02    0.00000e+00

           Step           Time
      156955000   313910.00000

   Energies (kJ/mol)
        G96Bond       G96Angle    Proper Dih.  Improper Dih.          LJ-14
    2.22548e+03    3.67193e+03    2.73026e+03    1.08085e+03   -2.46805e+02
     Coulomb-14        LJ (SR)  Disper. corr.   Coulomb (SR)   Coul. recip.
    2.84551e+04    1.24327e+05   -7.47007e+03   -9.41493e+05    5.14634e+03
      Potential    Kinetic En.   Total Energy  Conserved En.    Temperature
   -7.81572e+05    1.38650e+05   -6.42922e+05    8.01188e+02    3.01942e+02
 Pres. DC (bar) Pressure (bar)   Constr. rmsd
   -2.21162e+02    5.31460e+01    0.00000e+00

           Step           Time
      156960000   313920.00000

   Energies (kJ/mol)
        G96Bond       G96Angle    Proper Dih.  Improper Dih.          LJ-14
    2.39438e+03    3.69409e+03    2.70691e+03    1.12132e+03   -2.72221e+02
     Coulomb-14        LJ (SR)  Disper. corr.   Coulomb (SR)   Coul. recip.
    2.84107e+04    1.26015e+05   -7.47566e+03   -9.44169e+05    5.15118e+03
      Potential    Kinetic En.   Total Energy  Conserved En.    Temperature
   -7.82423e+05    1.38073e+05   -6.44350e+05    8.65500e+02    3.00685e+02
 Pres. DC (bar) Pressure (bar)   Constr. rmsd
   -2.21493e+02    9.57487e+01    0.00000e+00

           Step           Time
      156965000   313930.00000

   Energies (kJ/mol)
        G96Bond       G96Angle    Proper Dih.  Improper Dih.          LJ-14
    2.40455e+03    3.60161e+03    2.74047e+03    1.03192e+03   -3.38510e+02
     Coulomb-14        LJ (SR)  Disper. corr.   Coulomb (SR)   Coul. recip.
    2.84206e+04    1.24829e+05   -7.42838e+03   -9.41612e+05    5.21497e+03
      Potential    Kinetic En.   Total Energy  Conserved En.    Temperature
   -7.81136e+05    1.37349e+05   -6.43787e+05    9.12188e+02    2.99108e+02
 Pres. DC (bar) Pressure (bar)   Constr. rmsd
   -2.18703e+02   -5.91233e+01    0.00000e+00

           Step           Time
      156970000   313940.00000

   Energies (kJ/mol)
        G96Bond       G96Angle    Proper Dih.  Improper Dih.          LJ-14
    2.35815e+03    3.60777e+03    2.82313e+03    9.67149e+02   -3.44194e+02
     Coulomb-14        LJ (SR)  Disper. corr.   Coulomb (SR)   Coul. recip.
    2.83613e+04    1.22504e+05   -7.46247e+03   -9.39220e+05    5.32091e+03
      Potential    Kinetic En.   Total Energy  Conserved En.    Temperature
   -7.81085e+05    1.37196e+05   -6.43889e+05    9.14125e+02    2.98775e+02
 Pres. DC (bar) Pressure (bar)   Constr. rmsd
   -2.20713e+02   -1.71138e+02    0.00000e+00

           Step           Time
      156975000   313950.00000

   Energies (kJ/mol)
        G96Bond       G96Angle    Proper Dih.  Improper Dih.          LJ-14
    2.29807e+03    3.70545e+03    2.80370e+03    1.09318e+03   -1.99842e+02
     Coulomb-14        LJ (SR)  Disper. corr.   Coulomb (SR)   Coul. recip.
    2.84009e+04    1.25868e+05   -7.49122e+03   -9.43234e+05    5.26710e+03
      Potential    Kinetic En.   Total Energy  Conserved En.    Temperature
   -7.81489e+05    1.37959e+05   -6.43530e+05    9.35062e+02    3.00436e+02
 Pres. DC (bar) Pressure (bar)   Constr. rmsd
   -2.22415e+02    2.21859e+02    0.00000e+00

           Step           Time
      156980000   313960.00000

   Energies (kJ/mol)
        G96Bond       G96Angle    Proper Dih.  Improper Dih.          LJ-14
    2.26606e+03    3.63049e+03    2.73125e+03    1.11050e+03   -2.75705e+02
     Coulomb-14        LJ (SR)  Disper. corr.   Coulomb (SR)   Coul. recip.
    2.84048e+04    1.24506e+05   -7.46965e+03   -9.41144e+05    5.27242e+03
      Potential    Kinetic En.   Total Energy  Conserved En.    Temperature
   -7.80968e+05    1.37935e+05   -6.43032e+05    9.37375e+02    3.00385e+02
 Pres. DC (bar) Pressure (bar)   Constr. rmsd
   -2.21138e+02    7.22788e+01    0.00000e+00

           Step           Time
      156985000   313970.00000

   Energies (kJ/mol)
        G96Bond       G96Angle    Proper Dih.  Improper Dih.          LJ-14
    2.32603e+03    3.70577e+03    2.69367e+03    1.03363e+03   -1.99269e+02
     Coulomb-14        LJ (SR)  Disper. corr.   Coulomb (SR)   Coul. recip.
    2.85636e+04    1.24834e+05   -7.45024e+03   -9.42487e+05    5.25811e+03
      Potential    Kinetic En.   Total Energy  Conserved En.    Temperature
   -7.81722e+05    1.36616e+05   -6.45106e+05    9.91688e+02    2.97511e+02
 Pres. DC (bar) Pressure (bar)   Constr. rmsd
   -2.19991e+02    3.68378e+01    0.00000e+00

           Step           Time
      156990000   313980.00000

   Energies (kJ/mol)
        G96Bond       G96Angle    Proper Dih.  Improper Dih.          LJ-14
    2.34489e+03    3.64608e+03    2.86179e+03    1.10414e+03   -2.83727e+02
     Coulomb-14        LJ (SR)  Disper. corr.   Coulomb (SR)   Coul. recip.
    2.83682e+04    1.24432e+05   -7.45828e+03   -9.41924e+05    5.29102e+03
      Potential    Kinetic En.   Total Energy  Conserved En.    Temperature
   -7.81619e+05    1.37571e+05   -6.44048e+05    9.96062e+02    2.99592e+02
 Pres. DC (bar) Pressure (bar)   Constr. rmsd
   -2.20465e+02    1.20314e+02    0.00000e+00

           Step           Time
      156995000   313990.00000

   Energies (kJ/mol)
        G96Bond       G96Angle    Proper Dih.  Improper Dih.          LJ-14
    2.22838e+03    3.53367e+03    2.70891e+03    1.09563e+03   -3.34370e+02
     Coulomb-14        LJ (SR)  Disper. corr.   Coulomb (SR)   Coul. recip.
    2.83322e+04    1.25842e+05   -7.46718e+03   -9.44400e+05    5.17204e+03
      Potential    Kinetic En.   Total Energy  Conserved En.    Temperature
   -7.83288e+05    1.36834e+05   -6.46454e+05    1.00081e+03    2.97987e+02
 Pres. DC (bar) Pressure (bar)   Constr. rmsd
   -2.20991e+02    1.50440e+01    0.00000e+00

           Step           Time
      157000000   314000.00000

   Energies (kJ/mol)
        G96Bond       G96Angle    Proper Dih.  Improper Dih.          LJ-14
    2.18597e+03    3.68848e+03    2.71060e+03    1.06154e+03   -3.16995e+02
     Coulomb-14        LJ (SR)  Disper. corr.   Coulomb (SR)   Coul. recip.
    2.80546e+04    1.21729e+05   -7.46010e+03   -9.37773e+05    5.19299e+03
      Potential    Kinetic En.   Total Energy  Conserved En.    Temperature
   -7.80928e+05    1.38283e+05   -6.42644e+05    9.95938e+02    3.01142e+02
 Pres. DC (bar) Pressure (bar)   Constr. rmsd
   -2.20573e+02   -2.30003e+02    0.00000e+00

           Step           Time
      157005000   314010.00000

   Energies (kJ/mol)
        G96Bond       G96Angle    Proper Dih.  Improper Dih.          LJ-14
    2.40441e+03    3.81145e+03    2.68891e+03    1.11418e+03   -2.11743e+02
     Coulomb-14        LJ (SR)  Disper. corr.   Coulomb (SR)   Coul. recip.
    2.81380e+04    1.23310e+05   -7.44284e+03   -9.38140e+05    5.41433e+03
      Potential    Kinetic En.   Total Energy  Conserved En.    Temperature
   -7.78913e+05    1.37962e+05   -6.40951e+05    1.04050e+03    3.00443e+02
 Pres. DC (bar) Pressure (bar)   Constr. rmsd
   -2.19555e+02    1.06148e+01    0.00000e+00

           Step           Time
      157010000   314020.00000

   Energies (kJ/mol)
        G96Bond       G96Angle    Proper Dih.  Improper Dih.          LJ-14
    2.29655e+03    3.54526e+03    2.80372e+03    1.10257e+03   -3.61105e+02
     Coulomb-14        LJ (SR)  Disper. corr.   Coulomb (SR)   Coul. recip.
    2.82414e+04    1.24777e+05   -7.43579e+03   -9.41521e+05    5.23565e+03
      Potential    Kinetic En.   Total Energy  Conserved En.    Temperature
   -7.81316e+05    1.36725e+05   -6.44591e+05    1.05475e+03    2.97749e+02
 Pres. DC (bar) Pressure (bar)   Constr. rmsd
   -2.19140e+02   -7.72321e+01    0.00000e+00

           Step           Time
      157015000   314030.00000

   Energies (kJ/mol)
        G96Bond       G96Angle    Proper Dih.  Improper Dih.          LJ-14
    2.45073e+03    3.64186e+03    2.76543e+03    1.13253e+03   -3.61045e+02
     Coulomb-14        LJ (SR)  Disper. corr.   Coulomb (SR)   Coul. recip.
    2.79348e+04    1.22861e+05   -7.45598e+03   -9.39453e+05    5.28575e+03
      Potential    Kinetic En.   Total Energy  Conserved En.    Temperature
   -7.81198e+05    1.37190e+05   -6.44008e+05    1.07831e+03    2.98761e+02
 Pres. DC (bar) Pressure (bar)   Constr. rmsd
   -2.20330e+02   -1.56316e+02    0.00000e+00

           Step           Time
      157020000   314040.00000

   Energies (kJ/mol)
        G96Bond       G96Angle    Proper Dih.  Improper Dih.          LJ-14
    2.25074e+03    3.63261e+03    2.80252e+03    1.02552e+03   -3.63353e+02
     Coulomb-14        LJ (SR)  Disper. corr.   Coulomb (SR)   Coul. recip.
    2.83185e+04    1.24234e+05   -7.46436e+03   -9.41581e+05    5.17489e+03
      Potential    Kinetic En.   Total Energy  Conserved En.    Temperature
   -7.81969e+05    1.37168e+05   -6.44801e+05    1.07888e+03    2.98714e+02
 Pres. DC (bar) Pressure (bar)   Constr. rmsd
   -2.20825e+02   -4.57546e+01    0.00000e+00

           Step           Time
      157025000   314050.00000

   Energies (kJ/mol)
        G96Bond       G96Angle    Proper Dih.  Improper Dih.          LJ-14
    2.25289e+03    3.72422e+03    2.74853e+03    1.12199e+03   -3.22266e+02
     Coulomb-14        LJ (SR)  Disper. corr.   Coulomb (SR)   Coul. recip.
    2.84360e+04    1.24884e+05   -7.47891e+03   -9.41812e+05    5.21848e+03
      Potential    Kinetic En.   Total Energy  Conserved En.    Temperature
   -7.81227e+05    1.37477e+05   -6.43751e+05    1.09694e+03    2.99386e+02
 Pres. DC (bar) Pressure (bar)   Constr. rmsd
   -2.21685e+02    1.22768e+02    0.00000e+00

           Step           Time
      157030000   314060.00000

   Energies (kJ/mol)
        G96Bond       G96Angle    Proper Dih.  Improper Dih.          LJ-14
    2.39189e+03    3.49045e+03    2.66528e+03    1.05382e+03   -2.69972e+02
     Coulomb-14        LJ (SR)  Disper. corr.   Coulomb (SR)   Coul. recip.
    2.84795e+04    1.21995e+05   -7.46236e+03   -9.37234e+05    5.27643e+03
      Potential    Kinetic En.   Total Energy  Conserved En.    Temperature
   -7.79614e+05    1.37427e+05   -6.42187e+05    1.10262e+03    2.99277e+02
 Pres. DC (bar) Pressure (bar)   Constr. rmsd
   -2.20707e+02   -7.00470e+01    0.00000e+00

           Step           Time
      157035000   314070.00000

   Energies (kJ/mol)
        G96Bond       G96Angle    Proper Dih.  Improper Dih.          LJ-14
    2.22785e+03    3.54666e+03    2.69063e+03    1.11176e+03   -2.89580e+02
     Coulomb-14        LJ (SR)  Disper. corr.   Coulomb (SR)   Coul. recip.
    2.85207e+04    1.25060e+05   -7.47435e+03   -9.43051e+05    5.23357e+03
      Potential    Kinetic En.   Total Energy  Conserved En.    Temperature
   -7.82424e+05    1.36237e+05   -6.46187e+05    1.13650e+03    2.96687e+02
 Pres. DC (bar) Pressure (bar)   Constr. rmsd
   -2.21415e+02    5.53614e+01    0.00000e+00

           Step           Time
      157040000   314080.00000

   Energies (kJ/mol)
        G96Bond       G96Angle    Proper Dih.  Improper Dih.          LJ-14
    2.39572e+03    3.52866e+03    2.77698e+03    1.04651e+03   -2.62405e+02
     Coulomb-14        LJ (SR)  Disper. corr.   Coulomb (SR)   Coul. recip.
    2.84499e+04    1.23312e+05   -7.42967e+03   -9.40197e+05    5.31909e+03
      Potential    Kinetic En.   Total Energy  Conserved En.    Temperature
   -7.81060e+05    1.37591e+05   -6.43469e+05    1.15856e+03    2.99635e+02
 Pres. DC (bar) Pressure (bar)   Constr. rmsd
   -2.18779e+02   -2.00879e+02    0.00000e+00

           Step           Time
      157045000   314090.00000

   Energies (kJ/mol)
        G96Bond       G96Angle    Proper Dih.  Improper Dih.          LJ-14
    2.28618e+03    3.58666e+03    2.81195e+03    1.03322e+03   -3.13873e+02
     Coulomb-14        LJ (SR)  Disper. corr.   Coulomb (SR)   Coul. recip.
    2.85123e+04    1.23700e+05   -7.47038e+03   -9.38640e+05    5.25001e+03
      Potential    Kinetic En.   Total Energy  Conserved En.    Temperature
   -7.79243e+05    1.37667e+05   -6.41576e+05    1.19581e+03    2.99801e+02
 Pres. DC (bar) Pressure (bar)   Constr. rmsd
   -2.21181e+02    1.06968e+02    0.00000e+00

           Step           Time
      157050000   314100.00000

   Energies (kJ/mol)
        G96Bond       G96Angle    Proper Dih.  Improper Dih.          LJ-14
    2.46331e+03    3.61484e+03    2.72299e+03    1.15522e+03   -2.36850e+02
     Coulomb-14        LJ (SR)  Disper. corr.   Coulomb (SR)   Coul. recip.
    2.83975e+04    1.25475e+05   -7.46922e+03   -9.42302e+05    5.20047e+03
      Potential    Kinetic En.   Total Energy  Conserved En.    Temperature
   -7.80978e+05    1.38704e+05   -6.42274e+05    1.23569e+03    3.02060e+02
 Pres. DC (bar) Pressure (bar)   Constr. rmsd
   -2.21112e+02    2.90778e+02    0.00000e+00

           Step           Time
      157055000   314110.00000

   Energies (kJ/mol)
        G96Bond       G96Angle    Proper Dih.  Improper Dih.          LJ-14
    2.42844e+03    3.60671e+03    2.74273e+03    1.12858e+03   -2.97424e+02
     Coulomb-14        LJ (SR)  Disper. corr.   Coulomb (SR)   Coul. recip.
    2.83939e+04    1.23846e+05   -7.46013e+03   -9.39741e+05    5.32018e+03
      Potential    Kinetic En.   Total Energy  Conserved En.    Temperature
   -7.80031e+05    1.39095e+05   -6.40936e+05    1.23925e+03    3.02911e+02
 Pres. DC (bar) Pressure (bar)   Constr. rmsd
   -2.20575e+02    9.50540e+00    0.00000e+00

           Step           Time
      157060000   314120.00000

   Energies (kJ/mol)
        G96Bond       G96Angle    Proper Dih.  Improper Dih.          LJ-14
    2.39094e+03    3.66773e+03    2.75626e+03    1.01299e+03   -2.64745e+02
     Coulomb-14        LJ (SR)  Disper. corr.   Coulomb (SR)   Coul. recip.
    2.84670e+04    1.23310e+05   -7.46538e+03   -9.40518e+05    5.40850e+03
      Potential    Kinetic En.   Total Energy  Conserved En.    Temperature
   -7.81235e+05    1.37613e+05   -6.43622e+05    1.28956e+03    2.99683e+02
 Pres. DC (bar) Pressure (bar)   Constr. rmsd
   -2.20885e+02   -1.20239e+02    0.00000e+00

           Step           Time
      157065000   314130.00000

   Energies (kJ/mol)
        G96Bond       G96Angle    Proper Dih.  Improper Dih.          LJ-14
    2.28305e+03    3.61862e+03    2.68682e+03    1.06967e+03   -2.70832e+02
     Coulomb-14        LJ (SR)  Disper. corr.   Coulomb (SR)   Coul. recip.
    2.85201e+04    1.24126e+05   -7.45124e+03   -9.40653e+05    5.11370e+03
      Potential    Kinetic En.   Total Energy  Conserved En.    Temperature
   -7.80957e+05    1.36670e+05   -6.44286e+05    1.26081e+03    2.97630e+02
 Pres. DC (bar) Pressure (bar)   Constr. rmsd
   -2.20050e+02    5.07185e+01    0.00000e+00

           Step           Time
      157070000   314140.00000

   Energies (kJ/mol)
        G96Bond       G96Angle    Proper Dih.  Improper Dih.          LJ-14
    2.31920e+03    3.84750e+03    2.71044e+03    1.01346e+03   -3.01307e+02
     Coulomb-14        LJ (SR)  Disper. corr.   Coulomb (SR)   Coul. recip.
    2.84492e+04    1.23741e+05   -7.45411e+03   -9.40792e+05    5.15855e+03
      Potential    Kinetic En.   Total Energy  Conserved En.    Temperature
   -7.81308e+05    1.37379e+05   -6.43929e+05    1.30444e+03    2.99173e+02
 Pres. DC (bar) Pressure (bar)   Constr. rmsd
   -2.20219e+02   -2.16606e+01    0.00000e+00

           Step           Time
      157075000   314150.00000

   Energies (kJ/mol)
        G96Bond       G96Angle    Proper Dih.  Improper Dih.          LJ-14
    2.34635e+03    3.51054e+03    2.75244e+03    1.05044e+03   -3.36874e+02
     Coulomb-14        LJ (SR)  Disper. corr.   Coulomb (SR)   Coul. recip.
    2.86599e+04    1.23905e+05   -7.46993e+03   -9.41379e+05    5.22887e+03
      Potential    Kinetic En.   Total Energy  Conserved En.    Temperature
   -7.81732e+05    1.37035e+05   -6.44697e+05    1.32544e+03    2.98424e+02
 Pres. DC (bar) Pressure (bar)   Constr. rmsd
   -2.21154e+02   -3.06277e+01    0.00000e+00

           Step           Time
      157080000   314160.00000

   Energies (kJ/mol)
        G96Bond       G96Angle    Proper Dih.  Improper Dih.          LJ-14
    2.43502e+03    3.66213e+03    2.67935e+03    1.01737e+03   -3.28602e+02
     Coulomb-14        LJ (SR)  Disper. corr.   Coulomb (SR)   Coul. recip.
    2.84367e+04    1.24415e+05   -7.47397e+03   -9.39919e+05    5.23508e+03
      Potential    Kinetic En.   Total Energy  Conserved En.    Temperature
   -7.79841e+05    1.38633e+05   -6.41207e+05    1.34956e+03    3.01905e+02
 Pres. DC (bar) Pressure (bar)   Constr. rmsd
   -2.21393e+02   -5.26377e+01    0.00000e+00

           Step           Time
      157085000   314170.00000

   Energies (kJ/mol)
        G96Bond       G96Angle    Proper Dih.  Improper Dih.          LJ-14
    2.45882e+03    3.60844e+03    2.78684e+03    1.07134e+03   -2.96740e+02
     Coulomb-14        LJ (SR)  Disper. corr.   Coulomb (SR)   Coul. recip.
    2.85493e+04    1.23813e+05   -7.44528e+03   -9.40853e+05    5.22517e+03
      Potential    Kinetic En.   Total Energy  Conserved En.    Temperature
   -7.81082e+05    1.37603e+05   -6.43479e+05    1.37750e+03    2.99662e+02
 Pres. DC (bar) Pressure (bar)   Constr. rmsd
   -2.19699e+02    1.09852e+00    0.00000e+00

           Step           Time
      157090000   314180.00000

   Energies (kJ/mol)
        G96Bond       G96Angle    Proper Dih.  Improper Dih.          LJ-14
    2.37884e+03    3.71014e+03    2.76471e+03    1.09402e+03   -3.47927e+02
     Coulomb-14        LJ (SR)  Disper. corr.   Coulomb (SR)   Coul. recip.
    2.84824e+04    1.22499e+05   -7.45266e+03   -9.38438e+05    5.22876e+03
      Potential    Kinetic En.   Total Energy  Conserved En.    Temperature
   -7.80081e+05    1.36641e+05   -6.43440e+05    1.42338e+03    2.97566e+02
 Pres. DC (bar) Pressure (bar)   Constr. rmsd
   -2.20134e+02   -1.34587e+02    0.00000e+00

           Step           Time
      157095000   314190.00000

   Energies (kJ/mol)
        G96Bond       G96Angle    Proper Dih.  Improper Dih.          LJ-14
    2.28000e+03    3.72613e+03    2.79564e+03    1.06869e+03   -3.32021e+02
     Coulomb-14        LJ (SR)  Disper. corr.   Coulomb (SR)   Coul. recip.
    2.84432e+04    1.24068e+05   -7.47884e+03   -9.41196e+05    5.27354e+03
      Potential    Kinetic En.   Total Energy  Conserved En.    Temperature
   -7.81351e+05    1.37962e+05   -6.43390e+05    1.42619e+03    3.00442e+02
 Pres. DC (bar) Pressure (bar)   Constr. rmsd
   -2.21681e+02   -1.09343e+01    0.00000e+00

           Step           Time
      157100000   314200.00000

   Energies (kJ/mol)
        G96Bond       G96Angle    Proper Dih.  Improper Dih.          LJ-14
    2.39492e+03    3.70296e+03    2.72138e+03    1.00734e+03   -3.50696e+02
     Coulomb-14        LJ (SR)  Disper. corr.   Coulomb (SR)   Coul. recip.
    2.84325e+04    1.23960e+05   -7.44674e+03   -9.40193e+05    5.12709e+03
      Potential    Kinetic En.   Total Energy  Conserved En.    Temperature
   -7.80645e+05    1.38236e+05   -6.42409e+05    1.43450e+03    3.01040e+02
 Pres. DC (bar) Pressure (bar)   Constr. rmsd
   -2.19785e+02    1.71229e+01    0.00000e+00

           Step           Time
      157105000   314210.00000

   Energies (kJ/mol)
        G96Bond       G96Angle    Proper Dih.  Improper Dih.          LJ-14
    2.24772e+03    3.49762e+03    2.81312e+03    1.05993e+03   -2.88445e+02
     Coulomb-14        LJ (SR)  Disper. corr.   Coulomb (SR)   Coul. recip.
    2.85389e+04    1.24616e+05   -7.44673e+03   -9.40946e+05    5.13185e+03
      Potential    Kinetic En.   Total Energy  Conserved En.    Temperature
   -7.80776e+05    1.37086e+05   -6.43690e+05    1.45862e+03    2.98535e+02
 Pres. DC (bar) Pressure (bar)   Constr. rmsd
   -2.19784e+02    4.23805e+01    0.00000e+00

           Step           Time
      157110000   314220.00000

   Energies (kJ/mol)
        G96Bond       G96Angle    Proper Dih.  Improper Dih.          LJ-14
    2.30654e+03    3.93568e+03    2.67969e+03    1.09714e+03   -3.87165e+02
     Coulomb-14        LJ (SR)  Disper. corr.   Coulomb (SR)   Coul. recip.
    2.82979e+04    1.24530e+05   -7.45648e+03   -9.40846e+05    5.21323e+03
      Potential    Kinetic En.   Total Energy  Conserved En.    Temperature
   -7.80629e+05    1.36705e+05   -6.43924e+05    1.50194e+03    2.97706e+02
 Pres. DC (bar) Pressure (bar)   Constr. rmsd
   -2.20359e+02   -1.85674e+01    0.00000e+00

           Step           Time
      157115000   314230.00000

   Energies (kJ/mol)
        G96Bond       G96Angle    Proper Dih.  Improper Dih.          LJ-14
    2.22927e+03    3.64200e+03    2.63804e+03    1.03274e+03   -2.40945e+02
     Coulomb-14        LJ (SR)  Disper. corr.   Coulomb (SR)   Coul. recip.
    2.85630e+04    1.23154e+05   -7.46038e+03   -9.41384e+05    5.26675e+03
      Potential    Kinetic En.   Total Energy  Conserved En.    Temperature
   -7.82560e+05    1.36810e+05   -6.45750e+05    1.51175e+03    2.97934e+02
 Pres. DC (bar) Pressure (bar)   Constr. rmsd
   -2.20589e+02   -7.31709e+01    0.00000e+00

           Step           Time
      157120000   314240.00000

   Energies (kJ/mol)
        G96Bond       G96Angle    Proper Dih.  Improper Dih.          LJ-14
    2.20777e+03    3.64125e+03    2.65949e+03    1.12769e+03   -2.60612e+02
     Coulomb-14        LJ (SR)  Disper. corr.   Coulomb (SR)   Coul. recip.
    2.85737e+04    1.24238e+05   -7.48100e+03   -9.41144e+05    5.20882e+03
      Potential    Kinetic En.   Total Energy  Conserved En.    Temperature
   -7.81229e+05    1.38181e+05   -6.43047e+05    1.52856e+03    3.00921e+02
 Pres. DC (bar) Pressure (bar)   Constr. rmsd
   -2.21809e+02    8.11276e+01    0.00000e+00

           Step           Time
      157125000   314250.00000

   Energies (kJ/mol)
        G96Bond       G96Angle    Proper Dih.  Improper Dih.          LJ-14
    2.23745e+03    3.57840e+03    2.72738e+03    1.03431e+03   -3.23635e+02
     Coulomb-14        LJ (SR)  Disper. corr.   Coulomb (SR)   Coul. recip.
    2.85622e+04    1.23991e+05   -7.44928e+03   -9.40911e+05    5.28146e+03
      Potential    Kinetic En.   Total Energy  Conserved En.    Temperature
   -7.81271e+05    1.37524e+05   -6.43747e+05    1.55262e+03    2.99490e+02
 Pres. DC (bar) Pressure (bar)   Constr. rmsd
   -2.19934e+02    3.63761e+01    0.00000e+00

           Step           Time
      157130000   314260.00000

   Energies (kJ/mol)
        G96Bond       G96Angle    Proper Dih.  Improper Dih.          LJ-14
    2.14615e+03    3.70061e+03    2.76338e+03    1.12980e+03   -2.55756e+02
     Coulomb-14        LJ (SR)  Disper. corr.   Coulomb (SR)   Coul. recip.
    2.83321e+04    1.24674e+05   -7.49741e+03   -9.42373e+05    5.17700e+03
      Potential    Kinetic En.   Total Energy  Conserved En.    Temperature
   -7.82202e+05    1.37492e+05   -6.44710e+05    1.56494e+03    2.99420e+02
 Pres. DC (bar) Pressure (bar)   Constr. rmsd
   -2.22782e+02    1.35846e+02    0.00000e+00

           Step           Time
      157135000   314270.00000

   Energies (kJ/mol)
        G96Bond       G96Angle    Proper Dih.  Improper Dih.          LJ-14
    2.43013e+03    3.74739e+03    2.70663e+03    1.09949e+03   -3.35260e+02
     Coulomb-14        LJ (SR)  Disper. corr.   Coulomb (SR)   Coul. recip.
    2.82554e+04    1.25709e+05   -7.45444e+03   -9.42870e+05    5.28792e+03
      Potential    Kinetic En.   Total Energy  Conserved En.    Temperature
   -7.81423e+05    1.38622e+05   -6.42802e+05    1.58675e+03    3.01880e+02
 Pres. DC (bar) Pressure (bar)   Constr. rmsd
   -2.20239e+02    5.66184e+01    0.00000e+00

           Step           Time
      157140000   314280.00000

   Energies (kJ/mol)
        G96Bond       G96Angle    Proper Dih.  Improper Dih.          LJ-14
    2.37194e+03    3.77224e+03    2.68827e+03    1.07253e+03   -3.32502e+02
     Coulomb-14        LJ (SR)  Disper. corr.   Coulomb (SR)   Coul. recip.
    2.83547e+04    1.24285e+05   -7.45921e+03   -9.42067e+05    5.28282e+03
      Potential    Kinetic En.   Total Energy  Conserved En.    Temperature
   -7.82031e+05    1.37985e+05   -6.44046e+05    1.60950e+03    3.00493e+02
 Pres. DC (bar) Pressure (bar)   Constr. rmsd
   -2.20520e+02   -1.08825e+01    0.00000e+00

           Step           Time
      157145000   314290.00000

   Energies (kJ/mol)
        G96Bond       G96Angle    Proper Dih.  Improper Dih.          LJ-14
    2.52243e+03    3.68035e+03    2.76911e+03    1.12535e+03   -2.40238e+02
     Coulomb-14        LJ (SR)  Disper. corr.   Coulomb (SR)   Coul. recip.
    2.83248e+04    1.23726e+05   -7.47066e+03   -9.39700e+05    5.15670e+03
      Potential    Kinetic En.   Total Energy  Conserved En.    Temperature
   -7.80106e+05    1.38097e+05   -6.42010e+05    1.60969e+03    3.00736e+02
 Pres. DC (bar) Pressure (bar)   Constr. rmsd
   -2.21197e+02   -1.16787e+01    0.00000e+00

           Step           Time
      157150000   314300.00000

   Energies (kJ/mol)
        G96Bond       G96Angle    Proper Dih.  Improper Dih.          LJ-14
    2.17450e+03    3.65306e+03    2.79703e+03    1.04650e+03   -3.25893e+02
     Coulomb-14        LJ (SR)  Disper. corr.   Coulomb (SR)   Coul. recip.
    2.84716e+04    1.23025e+05   -7.46959e+03   -9.39824e+05    5.28628e+03
      Potential    Kinetic En.   Total Energy  Conserved En.    Temperature
   -7.81165e+05    1.38304e+05   -6.42862e+05    1.60550e+03    3.01187e+02
 Pres. DC (bar) Pressure (bar)   Constr. rmsd
   -2.21134e+02   -5.22640e+01    0.00000e+00

           Step           Time
      157155000   314310.00000

   Energies (kJ/mol)
        G96Bond       G96Angle    Proper Dih.  Improper Dih.          LJ-14
    2.31031e+03    3.64343e+03    2.69260e+03    1.16013e+03   -2.55537e+02
     Coulomb-14        LJ (SR)  Disper. corr.   Coulomb (SR)   Coul. recip.
    2.84006e+04    1.23549e+05   -7.46161e+03   -9.39838e+05    5.13249e+03
      Potential    Kinetic En.   Total Energy  Conserved En.    Temperature
   -7.80667e+05    1.36536e+05   -6.44131e+05    1.64388e+03    2.97337e+02
 Pres. DC (bar) Pressure (bar)   Constr. rmsd
   -2.20662e+02   -4.62983e+01    0.00000e+00

           Step           Time
      157160000   314320.00000

   Energies (kJ/mol)
        G96Bond       G96Angle    Proper Dih.  Improper Dih.          LJ-14
    2.23047e+03    3.58153e+03    2.69021e+03    1.00547e+03   -2.44662e+02
     Coulomb-14        LJ (SR)  Disper. corr.   Coulomb (SR)   Coul. recip.
    2.84213e+04    1.23605e+05   -7.46832e+03   -9.40248e+05    5.23910e+03
      Potential    Kinetic En.   Total Energy  Conserved En.    Temperature
   -7.81188e+05    1.37233e+05   -6.43955e+05    1.63975e+03    2.98856e+02
 Pres. DC (bar) Pressure (bar)   Constr. rmsd
   -2.21059e+02   -2.64396e+01    0.00000e+00

           Step           Time
      157165000   314330.00000

   Energies (kJ/mol)
        G96Bond       G96Angle    Proper Dih.  Improper Dih.          LJ-14
    2.43002e+03    3.61231e+03    2.77942e+03    1.02447e+03   -3.43123e+02
     Coulomb-14        LJ (SR)  Disper. corr.   Coulomb (SR)   Coul. recip.
    2.86223e+04    1.24467e+05   -7.47946e+03   -9.42428e+05    5.32904e+03
      Potential    Kinetic En.   Total Energy  Conserved En.    Temperature
   -7.81987e+05    1.35713e+05   -6.46274e+05    1.69369e+03    2.95544e+02
 Pres. DC (bar) Pressure (bar)   Constr. rmsd
   -2.21718e+02   -2.15954e+01    0.00000e+00

           Step           Time
      157170000   314340.00000

   Energies (kJ/mol)
        G96Bond       G96Angle    Proper Dih.  Improper Dih.          LJ-14
    2.15607e+03    3.75387e+03    2.79440e+03    1.11763e+03   -3.08772e+02
     Coulomb-14        LJ (SR)  Disper. corr.   Coulomb (SR)   Coul. recip.
    2.85784e+04    1.22168e+05   -7.46441e+03   -9.39116e+05    5.20356e+03
      Potential    Kinetic En.   Total Energy  Conserved En.    Temperature
   -7.81118e+05    1.38916e+05   -6.42202e+05    1.69844e+03    3.02521e+02
 Pres. DC (bar) Pressure (bar)   Constr. rmsd
   -2.20828e+02   -7.37855e+01    0.00000e+00

           Step           Time
      157175000   314350.00000

   Energies (kJ/mol)
        G96Bond       G96Angle    Proper Dih.  Improper Dih.          LJ-14
    2.32920e+03    3.67686e+03    2.79900e+03    1.11721e+03   -2.76951e+02
     Coulomb-14        LJ (SR)  Disper. corr.   Coulomb (SR)   Coul. recip.
    2.86133e+04    1.24828e+05   -7.48480e+03   -9.41089e+05    5.18361e+03
      Potential    Kinetic En.   Total Energy  Conserved En.    Temperature
   -7.80304e+05    1.37112e+05   -6.43191e+05    1.73969e+03    2.98592e+02
 Pres. DC (bar) Pressure (bar)   Constr. rmsd
   -2.22034e+02    1.34749e+02    0.00000e+00

           Step           Time
      157180000   314360.00000

   Energies (kJ/mol)
        G96Bond       G96Angle    Proper Dih.  Improper Dih.          LJ-14
    2.32580e+03    3.76671e+03    2.74610e+03    1.13488e+03   -2.28860e+02
     Coulomb-14        LJ (SR)  Disper. corr.   Coulomb (SR)   Coul. recip.
    2.84995e+04    1.23346e+05   -7.45150e+03   -9.39560e+05    5.37971e+03
      Potential    Kinetic En.   Total Energy  Conserved En.    Temperature
   -7.80041e+05    1.38186e+05   -6.41855e+05    1.71844e+03    3.00932e+02
 Pres. DC (bar) Pressure (bar)   Constr. rmsd
   -2.20065e+02   -4.49680e+01    0.00000e+00

           Step           Time
      157185000   314370.00000

   Energies (kJ/mol)
        G96Bond       G96Angle    Proper Dih.  Improper Dih.          LJ-14
    2.22944e+03    3.45530e+03    2.81609e+03    1.04649e+03   -2.95053e+02
     Coulomb-14        LJ (SR)  Disper. corr.   Coulomb (SR)   Coul. recip.
    2.85492e+04    1.24552e+05   -7.45919e+03   -9.42690e+05    5.21111e+03
      Potential    Kinetic En.   Total Energy  Conserved En.    Temperature
   -7.82585e+05    1.37135e+05   -6.45450e+05    1.75888e+03    2.98642e+02
 Pres. DC (bar) Pressure (bar)   Constr. rmsd
   -2.20519e+02   -2.97531e+01    0.00000e+00

           Step           Time
      157190000   314380.00000

   Energies (kJ/mol)
        G96Bond       G96Angle    Proper Dih.  Improper Dih.          LJ-14
    2.28501e+03    3.76136e+03    2.80341e+03    1.03480e+03   -2.75665e+02
     Coulomb-14        LJ (SR)  Disper. corr.   Coulomb (SR)   Coul. recip.
    2.85128e+04    1.23332e+05   -7.45076e+03   -9.40290e+05    5.26605e+03
      Potential    Kinetic En.   Total Energy  Conserved En.    Temperature
   -7.81020e+05    1.37964e+05   -6.43057e+05    1.75112e+03    3.00446e+02
 Pres. DC (bar) Pressure (bar)   Constr. rmsd
   -2.20022e+02   -9.83393e+01    0.00000e+00

           Step           Time
      157195000   314390.00000

   Energies (kJ/mol)
        G96Bond       G96Angle    Proper Dih.  Improper Dih.          LJ-14
    2.20879e+03    3.75690e+03    2.80641e+03    1.11521e+03   -2.35381e+02
     Coulomb-14        LJ (SR)  Disper. corr.   Coulomb (SR)   Coul. recip.
    2.85688e+04    1.24002e+05   -7.46778e+03   -9.41742e+05    5.27609e+03
      Potential    Kinetic En.   Total Energy  Conserved En.    Temperature
   -7.81712e+05    1.38367e+05   -6.43344e+05    1.78262e+03    3.01326e+02
 Pres. DC (bar) Pressure (bar)   Constr. rmsd
   -2.21027e+02   -2.30425e+01    0.00000e+00

           Step           Time
      157200000   314400.00000

   Energies (kJ/mol)
        G96Bond       G96Angle    Proper Dih.  Improper Dih.          LJ-14
    2.39086e+03    3.69854e+03    2.75490e+03    1.13542e+03   -2.54696e+02
     Coulomb-14        LJ (SR)  Disper. corr.   Coulomb (SR)   Coul. recip.
    2.86021e+04    1.23950e+05   -7.46561e+03   -9.40947e+05    5.19845e+03
      Potential    Kinetic En.   Total Energy  Conserved En.    Temperature
   -7.80937e+05    1.37349e+05   -6.43588e+05    1.83588e+03    2.99108e+02
 Pres. DC (bar) Pressure (bar)   Constr. rmsd
   -2.20898e+02    1.10591e+02    0.00000e+00

           Step           Time
      157205000   314410.00000

   Energies (kJ/mol)
        G96Bond       G96Angle    Proper Dih.  Improper Dih.          LJ-14
    2.35303e+03    3.67212e+03    2.77075e+03    1.12606e+03   -2.88012e+02
     Coulomb-14        LJ (SR)  Disper. corr.   Coulomb (SR)   Coul. recip.
    2.84606e+04    1.24497e+05   -7.45601e+03   -9.41564e+05    5.22054e+03
      Potential    Kinetic En.   Total Energy  Conserved En.    Temperature
   -7.81207e+05    1.38634e+05   -6.42573e+05    1.81244e+03    3.01906e+02
 Pres. DC (bar) Pressure (bar)   Constr. rmsd
   -2.20332e+02    3.27927e+01    0.00000e+00

           Step           Time
      157210000   314420.00000

   Energies (kJ/mol)
        G96Bond       G96Angle    Proper Dih.  Improper Dih.          LJ-14
    2.35350e+03    3.60877e+03    2.72861e+03    1.08124e+03   -3.42127e+02
     Coulomb-14        LJ (SR)  Disper. corr.   Coulomb (SR)   Coul. recip.
    2.85790e+04    1.25007e+05   -7.46426e+03   -9.43075e+05    5.28135e+03
      Potential    Kinetic En.   Total Energy  Conserved En.    Temperature
   -7.82243e+05    1.38290e+05   -6.43953e+05    1.83931e+03    3.01157e+02
 Pres. DC (bar) Pressure (bar)   Constr. rmsd
   -2.20819e+02   -2.26375e+01    0.00000e+00

           Step           Time
      157215000   314430.00000

   Energies (kJ/mol)
        G96Bond       G96Angle    Proper Dih.  Improper Dih.          LJ-14
    2.34369e+03    3.76211e+03    2.72675e+03    1.11860e+03   -2.56850e+02
     Coulomb-14        LJ (SR)  Disper. corr.   Coulomb (SR)   Coul. recip.
    2.86867e+04    1.23566e+05   -7.47371e+03   -9.39718e+05    5.29952e+03
      Potential    Kinetic En.   Total Energy  Conserved En.    Temperature
   -7.79945e+05    1.37033e+05   -6.42913e+05    1.90025e+03    2.98419e+02
 Pres. DC (bar) Pressure (bar)   Constr. rmsd
   -2.21377e+02    9.92612e+01    0.00000e+00

           Step           Time
      157220000   314440.00000

   Energies (kJ/mol)
        G96Bond       G96Angle    Proper Dih.  Improper Dih.          LJ-14
    2.49785e+03    3.53041e+03    2.77369e+03    1.04628e+03   -2.68465e+02
     Coulomb-14        LJ (SR)  Disper. corr.   Coulomb (SR)   Coul. recip.
    2.85296e+04    1.24803e+05   -7.44848e+03   -9.41082e+05    5.26090e+03
      Potential    Kinetic En.   Total Energy  Conserved En.    Temperature
   -7.80357e+05    1.37554e+05   -6.42803e+05    1.90825e+03    2.99554e+02
 Pres. DC (bar) Pressure (bar)   Constr. rmsd
   -2.19887e+02   -8.67256e+01    0.00000e+00

           Step           Time
      157225000   314450.00000

   Energies (kJ/mol)
        G96Bond       G96Angle    Proper Dih.  Improper Dih.          LJ-14
    2.36057e+03    3.71005e+03    2.76905e+03    1.09518e+03   -2.29185e+02
     Coulomb-14        LJ (SR)  Disper. corr.   Coulomb (SR)   Coul. recip.
    2.85400e+04    1.23842e+05   -7.47480e+03   -9.40097e+05    5.20304e+03
      Potential    Kinetic En.   Total Energy  Conserved En.    Temperature
   -7.80281e+05    1.38011e+05   -6.42270e+05    1.90775e+03    3.00549e+02
 Pres. DC (bar) Pressure (bar)   Constr. rmsd
   -2.21442e+02    5.15075e+01    0.00000e+00

           Step           Time
      157230000   314460.00000

   Energies (kJ/mol)
        G96Bond       G96Angle    Proper Dih.  Improper Dih.          LJ-14
    2.41540e+03    3.65959e+03    2.69814e+03    1.05518e+03   -2.95158e+02
     Coulomb-14        LJ (SR)  Disper. corr.   Coulomb (SR)   Coul. recip.
    2.86997e+04    1.22477e+05   -7.46204e+03   -9.38015e+05    5.14734e+03
      Potential    Kinetic En.   Total Energy  Conserved En.    Temperature
   -7.79619e+05    1.37374e+05   -6.42246e+05    1.91669e+03    2.99162e+02
 Pres. DC (bar) Pressure (bar)   Constr. rmsd
   -2.20687e+02   -3.16761e+01    0.00000e+00

           Step           Time
      157235000   314470.00000

   Energies (kJ/mol)
        G96Bond       G96Angle    Proper Dih.  Improper Dih.          LJ-14
    2.32524e+03    3.67648e+03    2.70131e+03    1.06777e+03   -2.64430e+02
     Coulomb-14        LJ (SR)  Disper. corr.   Coulomb (SR)   Coul. recip.
    2.84584e+04    1.22060e+05   -7.44577e+03   -9.37008e+05    5.32940e+03
      Potential    Kinetic En.   Total Energy  Conserved En.    Temperature
   -7.79100e+05    1.37486e+05   -6.41613e+05    1.93794e+03    2.99407e+02
 Pres. DC (bar) Pressure (bar)   Constr. rmsd
   -2.19727e+02   -5.98909e+01    0.00000e+00

           Step           Time
      157240000   314480.00000

   Energies (kJ/mol)
        G96Bond       G96Angle    Proper Dih.  Improper Dih.          LJ-14
    2.38831e+03    3.50145e+03    2.70236e+03    1.03644e+03   -3.04900e+02
     Coulomb-14        LJ (SR)  Disper. corr.   Coulomb (SR)   Coul. recip.
    2.86132e+04    1.23736e+05   -7.44454e+03   -9.40733e+05    5.19281e+03
      Potential    Kinetic En.   Total Energy  Conserved En.    Temperature
   -7.81312e+05    1.37569e+05   -6.43743e+05    1.95612e+03    2.99588e+02
 Pres. DC (bar) Pressure (bar)   Constr. rmsd
   -2.19655e+02   -9.86821e+01    0.00000e+00

           Step           Time
      157245000   314490.00000

   Energies (kJ/mol)
        G96Bond       G96Angle    Proper Dih.  Improper Dih.          LJ-14
    2.35919e+03    3.77559e+03    2.67789e+03    1.09593e+03   -3.21054e+02
     Coulomb-14        LJ (SR)  Disper. corr.   Coulomb (SR)   Coul. recip.
    2.84577e+04    1.24748e+05   -7.49275e+03   -9.42919e+05    5.20963e+03
      Potential    Kinetic En.   Total Energy  Conserved En.    Temperature
   -7.82409e+05    1.37301e+05   -6.45108e+05    1.98762e+03    2.99004e+02
 Pres. DC (bar) Pressure (bar)   Constr. rmsd
   -2.22506e+02   -7.17229e+00    0.00000e+00

           Step           Time
      157250000   314500.00000

   Energies (kJ/mol)
        G96Bond       G96Angle    Proper Dih.  Improper Dih.          LJ-14
    2.23139e+03    3.62769e+03    2.78185e+03    1.11817e+03   -2.35955e+02
     Coulomb-14        LJ (SR)  Disper. corr.   Coulomb (SR)   Coul. recip.
    2.84001e+04    1.26122e+05   -7.49681e+03   -9.44308e+05    5.33771e+03
      Potential    Kinetic En.   Total Energy  Conserved En.    Temperature
   -7.82422e+05    1.37246e+05   -6.45176e+05    1.98612e+03    2.98883e+02
 Pres. DC (bar) Pressure (bar)   Constr. rmsd
   -2.22746e+02    1.82569e+02    0.00000e+00

           Step           Time
      157255000   314510.00000

   Energies (kJ/mol)
        G96Bond       G96Angle    Proper Dih.  Improper Dih.          LJ-14
    2.49356e+03    3.76129e+03    2.76692e+03    1.03357e+03   -3.12511e+02
     Coulomb-14        LJ (SR)  Disper. corr.   Coulomb (SR)   Coul. recip.
    2.84936e+04    1.23685e+05   -7.46019e+03   -9.40098e+05    5.21102e+03
      Potential    Kinetic En.   Total Energy  Conserved En.    Temperature
   -7.80426e+05    1.38827e+05   -6.41599e+05    2.02619e+03    3.02326e+02
 Pres. DC (bar) Pressure (bar)   Constr. rmsd
   -2.20578e+02    3.83182e+01    0.00000e+00

           Step           Time
      157260000   314520.00000

   Energies (kJ/mol)
        G96Bond       G96Angle    Proper Dih.  Improper Dih.          LJ-14
    2.37018e+03    3.63265e+03    2.70284e+03    1.00384e+03   -3.16074e+02
     Coulomb-14        LJ (SR)  Disper. corr.   Coulomb (SR)   Coul. recip.
    2.84667e+04    1.24225e+05   -7.45812e+03   -9.41269e+05    5.10905e+03
      Potential    Kinetic En.   Total Energy  Conserved En.    Temperature
   -7.81533e+05    1.38164e+05   -6.43369e+05    2.01962e+03    3.00883e+02
 Pres. DC (bar) Pressure (bar)   Constr. rmsd
   -2.20456e+02   -1.26235e+01    0.00000e+00

           Step           Time
      157265000   314530.00000

   Energies (kJ/mol)
        G96Bond       G96Angle    Proper Dih.  Improper Dih.          LJ-14
    2.32666e+03    3.52942e+03    2.85327e+03    1.05156e+03   -2.78561e+02
     Coulomb-14        LJ (SR)  Disper. corr.   Coulomb (SR)   Coul. recip.
    2.87534e+04    1.23234e+05   -7.43677e+03   -9.39419e+05    5.15788e+03
      Potential    Kinetic En.   Total Energy  Conserved En.    Temperature
   -7.80228e+05    1.37950e+05   -6.42279e+05    2.07519e+03    3.00417e+02
 Pres. DC (bar) Pressure (bar)   Constr. rmsd
   -2.19197e+02   -1.28551e+02    0.00000e+00

           Step           Time
      157270000   314540.00000

   Energies (kJ/mol)
        G96Bond       G96Angle    Proper Dih.  Improper Dih.          LJ-14
    2.48896e+03    3.69000e+03    2.82451e+03    1.10194e+03   -3.67548e+02
     Coulomb-14        LJ (SR)  Disper. corr.   Coulomb (SR)   Coul. recip.
    2.84546e+04    1.24468e+05   -7.47455e+03   -9.39628e+05    5.18928e+03
      Potential    Kinetic En.   Total Energy  Conserved En.    Temperature
   -7.79252e+05    1.38263e+05   -6.40990e+05    2.08775e+03    3.01097e+02
 Pres. DC (bar) Pressure (bar)   Constr. rmsd
   -2.21427e+02    1.31424e+02    0.00000e+00

           Step           Time
      157275000   314550.00000

   Energies (kJ/mol)
        G96Bond       G96Angle    Proper Dih.  Improper Dih.          LJ-14
    2.32177e+03    3.66507e+03    2.82130e+03    1.12527e+03   -2.89422e+02
     Coulomb-14        LJ (SR)  Disper. corr.   Coulomb (SR)   Coul. recip.
    2.85490e+04    1.25069e+05   -7.45175e+03   -9.41904e+05    5.14632e+03
      Potential    Kinetic En.   Total Energy  Conserved En.    Temperature
   -7.80948e+05    1.39090e+05   -6.41858e+05    2.10631e+03    3.02900e+02
 Pres. DC (bar) Pressure (bar)   Constr. rmsd
   -2.20080e+02    1.00641e+02    0.00000e+00

           Step           Time
      157280000   314560.00000

   Energies (kJ/mol)
        G96Bond       G96Angle    Proper Dih.  Improper Dih.          LJ-14
    2.30528e+03    3.62184e+03    2.76682e+03    1.04805e+03   -2.47304e+02
     Coulomb-14        LJ (SR)  Disper. corr.   Coulomb (SR)   Coul. recip.
    2.85502e+04    1.24374e+05   -7.47648e+03   -9.41456e+05    5.29045e+03
      Potential    Kinetic En.   Total Energy  Conserved En.    Temperature
   -7.81223e+05    1.36917e+05   -6.44306e+05    2.14400e+03    2.98168e+02
 Pres. DC (bar) Pressure (bar)   Constr. rmsd
   -2.21541e+02   -3.82806e+01    0.00000e+00

           Step           Time
      157285000   314570.00000

   Energies (kJ/mol)
        G96Bond       G96Angle    Proper Dih.  Improper Dih.          LJ-14
    2.39844e+03    3.69132e+03    2.77459e+03    1.05243e+03   -3.17125e+02
     Coulomb-14        LJ (SR)  Disper. corr.   Coulomb (SR)   Coul. recip.
    2.85794e+04    1.25834e+05   -7.46944e+03   -9.43262e+05    5.19919e+03
      Potential    Kinetic En.   Total Energy  Conserved En.    Temperature
   -7.81519e+05    1.39714e+05   -6.41806e+05    2.17838e+03    3.04258e+02
 Pres. DC (bar) Pressure (bar)   Constr. rmsd
   -2.21125e+02    1.22573e+02    0.00000e+00

           Step           Time
      157290000   314580.00000

   Energies (kJ/mol)
        G96Bond       G96Angle    Proper Dih.  Improper Dih.          LJ-14
    2.38207e+03    3.68095e+03    2.67340e+03    1.06940e+03   -2.70647e+02
     Coulomb-14        LJ (SR)  Disper. corr.   Coulomb (SR)   Coul. recip.
    2.84830e+04    1.23899e+05   -7.47479e+03   -9.41346e+05    5.18822e+03
      Potential    Kinetic En.   Total Energy  Conserved En.    Temperature
   -7.81715e+05    1.36472e+05   -6.45243e+05    2.21675e+03    2.97199e+02
 Pres. DC (bar) Pressure (bar)   Constr. rmsd
   -2.21441e+02    5.55316e+01    0.00000e+00

           Step           Time
      157295000   314590.00000

   Energies (kJ/mol)
        G96Bond       G96Angle    Proper Dih.  Improper Dih.          LJ-14
    2.28655e+03    3.72384e+03    2.73170e+03    1.02986e+03   -2.77264e+02
     Coulomb-14        LJ (SR)  Disper. corr.   Coulomb (SR)   Coul. recip.
    2.84434e+04    1.23734e+05   -7.47543e+03   -9.40542e+05    5.14072e+03
      Potential    Kinetic En.   Total Energy  Conserved En.    Temperature
   -7.81205e+05    1.36532e+05   -6.44673e+05    2.25206e+03    2.97329e+02
 Pres. DC (bar) Pressure (bar)   Constr. rmsd
   -2.21479e+02   -7.29999e+00    0.00000e+00

           Step           Time
      157300000   314600.00000

   Energies (kJ/mol)
        G96Bond       G96Angle    Proper Dih.  Improper Dih.          LJ-14
    2.30125e+03    3.58980e+03    2.75306e+03    1.13720e+03   -2.65144e+02
     Coulomb-14        LJ (SR)  Disper. corr.   Coulomb (SR)   Coul. recip.
    2.86079e+04    1.23300e+05   -7.46295e+03   -9.40686e+05    5.17027e+03
      Potential    Kinetic En.   Total Energy  Conserved En.    Temperature
   -7.81554e+05    1.38449e+05   -6.43105e+05    2.25981e+03    3.01504e+02
 Pres. DC (bar) Pressure (bar)   Constr. rmsd
   -2.20741e+02   -3.25338e+01    0.00000e+00

           Step           Time
      157305000   314610.00000

   Energies (kJ/mol)
        G96Bond       G96Angle    Proper Dih.  Improper Dih.          LJ-14
    2.27966e+03    3.61923e+03    2.68874e+03    1.07182e+03   -2.24678e+02
     Coulomb-14        LJ (SR)  Disper. corr.   Coulomb (SR)   Coul. recip.
    2.85937e+04    1.25532e+05   -7.50186e+03   -9.43393e+05    5.07017e+03
      Potential    Kinetic En.   Total Energy  Conserved En.    Temperature
   -7.82264e+05    1.38172e+05   -6.44092e+05    2.27044e+03    3.00901e+02
 Pres. DC (bar) Pressure (bar)   Constr. rmsd
   -2.23046e+02    2.02958e+02    0.00000e+00

           Step           Time
      157310000   314620.00000

   Energies (kJ/mol)
        G96Bond       G96Angle    Proper Dih.  Improper Dih.          LJ-14
    2.25802e+03    3.45288e+03    2.62800e+03    1.04324e+03   -2.50085e+02
     Coulomb-14        LJ (SR)  Disper. corr.   Coulomb (SR)   Coul. recip.
    2.85163e+04    1.22842e+05   -7.44027e+03   -9.39997e+05    5.18899e+03
      Potential    Kinetic En.   Total Energy  Conserved En.    Temperature
   -7.81758e+05    1.37008e+05   -6.44749e+05    2.28406e+03    2.98366e+02
 Pres. DC (bar) Pressure (bar)   Constr. rmsd
   -2.19403e+02   -1.77637e+02    0.00000e+00

           Step           Time
      157315000   314630.00000

   Energies (kJ/mol)
        G96Bond       G96Angle    Proper Dih.  Improper Dih.          LJ-14
    2.36577e+03    3.75045e+03    2.74822e+03    1.11680e+03   -3.22995e+02
     Coulomb-14        LJ (SR)  Disper. corr.   Coulomb (SR)   Coul. recip.
    2.85337e+04    1.23137e+05   -7.45201e+03   -9.39283e+05    5.29115e+03
      Potential    Kinetic En.   Total Energy  Conserved En.    Temperature
   -7.80115e+05    1.39105e+05   -6.41010e+05    2.33112e+03    3.02932e+02
 Pres. DC (bar) Pressure (bar)   Constr. rmsd
   -2.20096e+02    5.78440e+00    0.00000e+00

           Step           Time
      157320000   314640.00000

   Energies (kJ/mol)
        G96Bond       G96Angle    Proper Dih.  Improper Dih.          LJ-14
    2.44993e+03    3.85540e+03    2.66958e+03    1.06987e+03   -2.69326e+02
     Coulomb-14        LJ (SR)  Disper. corr.   Coulomb (SR)   Coul. recip.
    2.84239e+04    1.24412e+05   -7.46386e+03   -9.38706e+05    5.22335e+03
      Potential    Kinetic En.   Total Energy  Conserved En.    Temperature
   -7.78335e+05    1.39149e+05   -6.39186e+05    2.33675e+03    3.03029e+02
 Pres. DC (bar) Pressure (bar)   Constr. rmsd
   -2.20795e+02    9.85117e+01    0.00000e+00

           Step           Time
      157325000   314650.00000

   Energies (kJ/mol)
        G96Bond       G96Angle    Proper Dih.  Improper Dih.          LJ-14
    2.43621e+03    3.59120e+03    2.71396e+03    1.09256e+03   -2.46976e+02
     Coulomb-14        LJ (SR)  Disper. corr.   Coulomb (SR)   Coul. recip.
    2.83780e+04    1.24032e+05   -7.46087e+03   -9.40595e+05    5.24742e+03
      Potential    Kinetic En.   Total Energy  Conserved En.    Temperature
   -7.80812e+05    1.37916e+05   -6.42896e+05    2.36675e+03    3.00342e+02
 Pres. DC (bar) Pressure (bar)   Constr. rmsd
   -2.20618e+02   -9.93020e+01    0.00000e+00

           Step           Time
      157330000   314660.00000

   Energies (kJ/mol)
        G96Bond       G96Angle    Proper Dih.  Improper Dih.          LJ-14
    2.25849e+03    3.82749e+03    2.63298e+03    1.01423e+03   -2.41541e+02
     Coulomb-14        LJ (SR)  Disper. corr.   Coulomb (SR)   Coul. recip.
    2.82708e+04    1.25174e+05   -7.46051e+03   -9.41337e+05    5.30292e+03
      Potential    Kinetic En.   Total Energy  Conserved En.    Temperature
   -7.80559e+05    1.37279e+05   -6.43280e+05    2.38338e+03    2.98954e+02
 Pres. DC (bar) Pressure (bar)   Constr. rmsd
   -2.20597e+02    1.19961e+02    0.00000e+00

           Step           Time
      157335000   314670.00000

   Energies (kJ/mol)
        G96Bond       G96Angle    Proper Dih.  Improper Dih.          LJ-14
    2.34161e+03    3.54039e+03    2.66938e+03    1.08184e+03   -2.07397e+02
     Coulomb-14        LJ (SR)  Disper. corr.   Coulomb (SR)   Coul. recip.
    2.85811e+04    1.25245e+05   -7.44953e+03   -9.41769e+05    5.33428e+03
      Potential    Kinetic En.   Total Energy  Conserved En.    Temperature
   -7.80632e+05    1.37266e+05   -6.43366e+05    2.41062e+03    2.98926e+02
 Pres. DC (bar) Pressure (bar)   Constr. rmsd
   -2.19949e+02    4.46735e+01    0.00000e+00

           Step           Time
      157340000   314680.00000

   Energies (kJ/mol)
        G96Bond       G96Angle    Proper Dih.  Improper Dih.          LJ-14
    2.31162e+03    3.51249e+03    2.89437e+03    1.00840e+03   -2.36686e+02
     Coulomb-14        LJ (SR)  Disper. corr.   Coulomb (SR)   Coul. recip.
    2.85219e+04    1.25229e+05   -7.47500e+03   -9.42530e+05    5.18418e+03
      Potential    Kinetic En.   Total Energy  Conserved En.    Temperature
   -7.81580e+05    1.37417e+05   -6.44163e+05    2.41894e+03    2.99256e+02
 Pres. DC (bar) Pressure (bar)   Constr. rmsd
   -2.21454e+02    6.98333e+01    0.00000e+00

           Step           Time
      157345000   314690.00000

   Energies (kJ/mol)
        G96Bond       G96Angle    Proper Dih.  Improper Dih.          LJ-14
    2.31444e+03    3.82125e+03    2.74524e+03    1.09486e+03   -2.61658e+02
     Coulomb-14        LJ (SR)  Disper. corr.   Coulomb (SR)   Coul. recip.
    2.85307e+04    1.23476e+05   -7.47132e+03   -9.39198e+05    5.28118e+03
      Potential    Kinetic En.   Total Energy  Conserved En.    Temperature
   -7.79667e+05    1.37622e+05   -6.42046e+05    2.44044e+03    2.99702e+02
 Pres. DC (bar) Pressure (bar)   Constr. rmsd
   -2.21236e+02    1.23115e+01    0.00000e+00

           Step           Time
      157350000   314700.00000

   Energies (kJ/mol)
        G96Bond       G96Angle    Proper Dih.  Improper Dih.          LJ-14
    2.25886e+03    3.65673e+03    2.78618e+03    1.07316e+03   -3.10899e+02
     Coulomb-14        LJ (SR)  Disper. corr.   Coulomb (SR)   Coul. recip.
    2.84812e+04    1.23282e+05   -7.45595e+03   -9.39737e+05    5.30486e+03
      Potential    Kinetic En.   Total Energy  Conserved En.    Temperature
   -7.80660e+05    1.37997e+05   -6.42664e+05    2.47862e+03    3.00518e+02
 Pres. DC (bar) Pressure (bar)   Constr. rmsd
   -2.20328e+02   -1.13613e+02    0.00000e+00

           Step           Time
      157355000   314710.00000

   Energies (kJ/mol)
        G96Bond       G96Angle    Proper Dih.  Improper Dih.          LJ-14
    2.31612e+03    3.51549e+03    2.70360e+03    1.05731e+03   -2.27796e+02
     Coulomb-14        LJ (SR)  Disper. corr.   Coulomb (SR)   Coul. recip.
    2.85827e+04    1.24728e+05   -7.47562e+03   -9.41086e+05    5.25504e+03
      Potential    Kinetic En.   Total Energy  Conserved En.    Temperature
   -7.80632e+05    1.38100e+05   -6.42531e+05    2.48338e+03    3.00744e+02
 Pres. DC (bar) Pressure (bar)   Constr. rmsd
   -2.21491e+02    1.55486e+02    0.00000e+00

           Step           Time
      157360000   314720.00000

   Energies (kJ/mol)
        G96Bond       G96Angle    Proper Dih.  Improper Dih.          LJ-14
    2.40119e+03    3.69530e+03    2.75857e+03    1.01831e+03   -3.13838e+02
     Coulomb-14        LJ (SR)  Disper. corr.   Coulomb (SR)   Coul. recip.
    2.84888e+04    1.24123e+05   -7.45080e+03   -9.41104e+05    5.28249e+03
      Potential    Kinetic En.   Total Energy  Conserved En.    Temperature
   -7.81101e+05    1.37894e+05   -6.43207e+05    2.51550e+03    3.00295e+02
 Pres. DC (bar) Pressure (bar)   Constr. rmsd
   -2.20024e+02   -9.60788e+01    0.00000e+00

           Step           Time
      157365000   314730.00000

   Energies (kJ/mol)
        G96Bond       G96Angle    Proper Dih.  Improper Dih.          LJ-14
    2.15808e+03    3.71793e+03    2.75653e+03    1.04534e+03   -2.51015e+02
     Coulomb-14        LJ (SR)  Disper. corr.   Coulomb (SR)   Coul. recip.
    2.83948e+04    1.24271e+05   -7.46758e+03   -9.41232e+05    5.26494e+03
      Potential    Kinetic En.   Total Energy  Conserved En.    Temperature
   -7.81341e+05    1.35919e+05   -6.45422e+05    2.53831e+03    2.95993e+02
 Pres. DC (bar) Pressure (bar)   Constr. rmsd
   -2.21015e+02    5.81195e+01    0.00000e+00

           Step           Time
      157370000   314740.00000

   Energies (kJ/mol)
        G96Bond       G96Angle    Proper Dih.  Improper Dih.          LJ-14
    2.41902e+03    3.63454e+03    2.76423e+03    1.12651e+03   -2.92075e+02
     Coulomb-14        LJ (SR)  Disper. corr.   Coulomb (SR)   Coul. recip.
    2.85732e+04    1.23459e+05   -7.47392e+03   -9.40125e+05    5.27490e+03
      Potential    Kinetic En.   Total Energy  Conserved En.    Temperature
   -7.80640e+05    1.37686e+05   -6.42954e+05    2.56869e+03    2.99842e+02
 Pres. DC (bar) Pressure (bar)   Constr. rmsd
   -2.21390e+02   -9.16805e+01    0.00000e+00

           Step           Time
      157375000   314750.00000

   Energies (kJ/mol)
        G96Bond       G96Angle    Proper Dih.  Improper Dih.          LJ-14
    2.38947e+03    3.73534e+03    2.71466e+03    1.07448e+03   -3.36199e+02
     Coulomb-14        LJ (SR)  Disper. corr.   Coulomb (SR)   Coul. recip.
    2.85191e+04    1.24968e+05   -7.45596e+03   -9.43410e+05    5.21122e+03
      Potential    Kinetic En.   Total Energy  Conserved En.    Temperature
   -7.82590e+05    1.37921e+05   -6.44669e+05    2.59094e+03    3.00354e+02
 Pres. DC (bar) Pressure (bar)   Constr. rmsd
   -2.20328e+02    6.84824e+01    0.00000e+00

           Step           Time
      157380000   314760.00000

   Energies (kJ/mol)
        G96Bond       G96Angle    Proper Dih.  Improper Dih.          LJ-14
    2.22894e+03    3.71266e+03    2.93248e+03    1.08261e+03   -4.01918e+02
     Coulomb-14        LJ (SR)  Disper. corr.   Coulomb (SR)   Coul. recip.
    2.82920e+04    1.23715e+05   -7.45329e+03   -9.40949e+05    5.32937e+03
      Potential    Kinetic En.   Total Energy  Conserved En.    Temperature
   -7.81511e+05    1.36601e+05   -6.44910e+05    2.62019e+03    2.97479e+02
 Pres. DC (bar) Pressure (bar)   Constr. rmsd
   -2.20171e+02    3.69048e+00    0.00000e+00

           Step           Time
      157385000   314770.00000

   Energies (kJ/mol)
        G96Bond       G96Angle    Proper Dih.  Improper Dih.          LJ-14
    2.45388e+03    3.71117e+03    2.69822e+03    1.04342e+03   -2.50931e+02
     Coulomb-14        LJ (SR)  Disper. corr.   Coulomb (SR)   Coul. recip.
    2.85331e+04    1.24310e+05   -7.48412e+03   -9.41522e+05    5.10171e+03
      Potential    Kinetic En.   Total Energy  Conserved En.    Temperature
   -7.81406e+05    1.38088e+05   -6.43318e+05    2.64756e+03    3.00717e+02
 Pres. DC (bar) Pressure (bar)   Constr. rmsd
   -2.21994e+02    1.22294e+02    0.00000e+00

           Step           Time
      157390000   314780.00000

   Energies (kJ/mol)
        G96Bond       G96Angle    Proper Dih.  Improper Dih.          LJ-14
    2.37252e+03    3.70245e+03    2.71486e+03    1.16683e+03   -3.61046e+02
     Coulomb-14        LJ (SR)  Disper. corr.   Coulomb (SR)   Coul. recip.
    2.84288e+04    1.24917e+05   -7.46047e+03   -9.43221e+05    5.21706e+03
      Potential    Kinetic En.   Total Energy  Conserved En.    Temperature
   -7.82523e+05    1.39098e+05   -6.43426e+05    2.66312e+03    3.02916e+02
 Pres. DC (bar) Pressure (bar)   Constr. rmsd
   -2.20595e+02   -4.76897e+01    0.00000e+00

           Step           Time
      157395000   314790.00000

   Energies (kJ/mol)
        G96Bond       G96Angle    Proper Dih.  Improper Dih.          LJ-14
    2.48944e+03    3.70935e+03    2.86100e+03    1.10753e+03   -2.67560e+02
     Coulomb-14        LJ (SR)  Disper. corr.   Coulomb (SR)   Coul. recip.
    2.83843e+04    1.23549e+05   -7.45629e+03   -9.40472e+05    5.18404e+03
      Potential    Kinetic En.   Total Energy  Conserved En.    Temperature
   -7.80911e+05    1.38614e+05   -6.42297e+05    2.66894e+03    3.01863e+02
 Pres. DC (bar) Pressure (bar)   Constr. rmsd
   -2.20348e+02   -1.15318e+02    0.00000e+00

           Step           Time
      157400000   314800.00000

   Energies (kJ/mol)
        G96Bond       G96Angle    Proper Dih.  Improper Dih.          LJ-14
    2.33276e+03    3.63858e+03    2.80873e+03    1.12411e+03   -2.83022e+02
     Coulomb-14        LJ (SR)  Disper. corr.   Coulomb (SR)   Coul. recip.
    2.84253e+04    1.23897e+05   -7.48087e+03   -9.39992e+05    5.12683e+03
      Potential    Kinetic En.   Total Energy  Conserved En.    Temperature
   -7.80402e+05    1.37894e+05   -6.42508e+05    2.67344e+03    3.00295e+02
 Pres. DC (bar) Pressure (bar)   Constr. rmsd
   -2.21801e+02    1.40849e+02    0.00000e+00

           Step           Time
      157405000   314810.00000

   Energies (kJ/mol)
        G96Bond       G96Angle    Proper Dih.  Improper Dih.          LJ-14
    2.35916e+03    3.70993e+03    2.81611e+03    1.04651e+03   -3.36228e+02
     Coulomb-14        LJ (SR)  Disper. corr.   Coulomb (SR)   Coul. recip.
    2.85077e+04    1.22917e+05   -7.44052e+03   -9.37690e+05    5.29695e+03
      Potential    Kinetic En.   Total Energy  Conserved En.    Temperature
   -7.78814e+05    1.38899e+05   -6.39914e+05    2.67031e+03    3.02484e+02
 Pres. DC (bar) Pressure (bar)   Constr. rmsd
   -2.19418e+02   -8.29202e+01    0.00000e+00

           Step           Time
      157410000   314820.00000

   Energies (kJ/mol)
        G96Bond       G96Angle    Proper Dih.  Improper Dih.          LJ-14
    2.39558e+03    3.63684e+03    2.80185e+03    1.13000e+03   -2.19875e+02
     Coulomb-14        LJ (SR)  Disper. corr.   Coulomb (SR)   Coul. recip.
    2.85926e+04    1.24042e+05   -7.46149e+03   -9.42251e+05    5.22208e+03
      Potential    Kinetic En.   Total Energy  Conserved En.    Temperature
   -7.82112e+05    1.37055e+05   -6.45056e+05    2.72525e+03    2.98469e+02
 Pres. DC (bar) Pressure (bar)   Constr. rmsd
   -2.20655e+02    1.20143e+02    0.00000e+00

           Step           Time
      157415000   314830.00000

   Energies (kJ/mol)
        G96Bond       G96Angle    Proper Dih.  Improper Dih.          LJ-14
    2.41485e+03    3.77121e+03    2.83981e+03    1.04467e+03   -2.61434e+02
     Coulomb-14        LJ (SR)  Disper. corr.   Coulomb (SR)   Coul. recip.
    2.85329e+04    1.24557e+05   -7.45817e+03   -9.41288e+05    5.26412e+03
      Potential    Kinetic En.   Total Energy  Conserved En.    Temperature
   -7.80583e+05    1.38472e+05   -6.42111e+05    2.72481e+03    3.01554e+02
 Pres. DC (bar) Pressure (bar)   Constr. rmsd
   -2.20459e+02   -2.70075e+01    0.00000e+00

           Step           Time
      157420000   314840.00000

   Energies (kJ/mol)
        G96Bond       G96Angle    Proper Dih.  Improper Dih.          LJ-14
    2.32264e+03    3.86265e+03    2.76584e+03    1.10506e+03   -2.51808e+02
     Coulomb-14        LJ (SR)  Disper. corr.   Coulomb (SR)   Coul. recip.
    2.84436e+04    1.22749e+05   -7.45941e+03   -9.39121e+05    5.22513e+03
      Potential    Kinetic En.   Total Energy  Conserved En.    Temperature
   -7.80357e+05    1.38630e+05   -6.41728e+05    2.71219e+03    3.01897e+02
 Pres. DC (bar) Pressure (bar)   Constr. rmsd
   -2.20532e+02    1.18362e+01    0.00000e+00

           Step           Time
      157425000   314850.00000

   Energies (kJ/mol)
        G96Bond       G96Angle    Proper Dih.  Improper Dih.          LJ-14
    2.28491e+03    3.73170e+03    2.79935e+03    1.11840e+03   -2.68086e+02
     Coulomb-14        LJ (SR)  Disper. corr.   Coulomb (SR)   Coul. recip.
    2.85716e+04    1.24885e+05   -7.46724e+03   -9.42316e+05    5.31511e+03
      Potential    Kinetic En.   Total Energy  Conserved En.    Temperature
   -7.81345e+05    1.36445e+05   -6.44901e+05    2.74919e+03    2.97138e+02
 Pres. DC (bar) Pressure (bar)   Constr. rmsd
   -2.20995e+02    1.36247e+02    0.00000e+00

           Step           Time
      157430000   314860.00000

   Energies (kJ/mol)
        G96Bond       G96Angle    Proper Dih.  Improper Dih.          LJ-14
    2.49611e+03    3.62952e+03    2.88954e+03    1.08967e+03   -3.25145e+02
     Coulomb-14        LJ (SR)  Disper. corr.   Coulomb (SR)   Coul. recip.
    2.85745e+04    1.24341e+05   -7.45474e+03   -9.40807e+05    5.16320e+03
      Potential    Kinetic En.   Total Energy  Conserved En.    Temperature
   -7.80403e+05    1.37939e+05   -6.42464e+05    2.77169e+03    3.00392e+02
 Pres. DC (bar) Pressure (bar)   Constr. rmsd
   -2.20256e+02    1.58485e+01    0.00000e+00

           Step           Time
      157435000   314870.00000

   Energies (kJ/mol)
        G96Bond       G96Angle    Proper Dih.  Improper Dih.          LJ-14
    2.31662e+03    3.68819e+03    2.73763e+03    1.02161e+03   -3.25567e+02
     Coulomb-14        LJ (SR)  Disper. corr.   Coulomb (SR)   Coul. recip.
    2.84549e+04    1.24204e+05   -7.43664e+03   -9.40339e+05    5.33248e+03
      Potential    Kinetic En.   Total Energy  Conserved En.    Temperature
   -7.80345e+05    1.37860e+05   -6.42486e+05    2.76844e+03    3.00220e+02
 Pres. DC (bar) Pressure (bar)   Constr. rmsd
   -2.19190e+02   -4.42551e+01    0.00000e+00

           Step           Time
      157440000   314880.00000

   Energies (kJ/mol)
        G96Bond       G96Angle    Proper Dih.  Improper Dih.          LJ-14
    2.34669e+03    3.67121e+03    2.76558e+03    1.08387e+03   -2.48048e+02
     Coulomb-14        LJ (SR)  Disper. corr.   Coulomb (SR)   Coul. recip.
    2.84099e+04    1.23134e+05   -7.47216e+03   -9.39832e+05    5.27721e+03
      Potential    Kinetic En.   Total Energy  Conserved En.    Temperature
   -7.80864e+05    1.37221e+05   -6.43643e+05    2.78494e+03    2.98828e+02
 Pres. DC (bar) Pressure (bar)   Constr. rmsd
   -2.21286e+02    8.79109e+01    0.00000e+00

           Step           Time
      157445000   314890.00000

   Energies (kJ/mol)
        G96Bond       G96Angle    Proper Dih.  Improper Dih.          LJ-14
    2.41309e+03    3.51551e+03    2.82974e+03    1.15715e+03   -2.82882e+02
     Coulomb-14        LJ (SR)  Disper. corr.   Coulomb (SR)   Coul. recip.
    2.82849e+04    1.22604e+05   -7.44977e+03   -9.39583e+05    5.24844e+03
      Potential    Kinetic En.   Total Energy  Conserved En.    Temperature
   -7.81262e+05    1.38425e+05   -6.42837e+05    2.79444e+03    3.01452e+02
 Pres. DC (bar) Pressure (bar)   Constr. rmsd
   -2.19964e+02   -1.71035e+02    0.00000e+00

           Step           Time
      157450000   314900.00000

   Energies (kJ/mol)
        G96Bond       G96Angle    Proper Dih.  Improper Dih.          LJ-14
    2.31190e+03    3.74585e+03    2.76487e+03    9.82257e+02   -3.32134e+02
     Coulomb-14        LJ (SR)  Disper. corr.   Coulomb (SR)   Coul. recip.
    2.84242e+04    1.23617e+05   -7.45430e+03   -9.40516e+05    5.24280e+03
      Potential    Kinetic En.   Total Energy  Conserved En.    Temperature
   -7.81214e+05    1.37810e+05   -6.43403e+05    2.80819e+03    3.00113e+02
 Pres. DC (bar) Pressure (bar)   Constr. rmsd
   -2.20231e+02   -4.58311e+01    0.00000e+00

           Step           Time
      157455000   314910.00000

   Energies (kJ/mol)
        G96Bond       G96Angle    Proper Dih.  Improper Dih.          LJ-14
    2.29715e+03    3.76105e+03    2.70085e+03    1.11122e+03   -2.78233e+02
     Coulomb-14        LJ (SR)  Disper. corr.   Coulomb (SR)   Coul. recip.
    2.83056e+04    1.24038e+05   -7.47370e+03   -9.41127e+05    5.34103e+03
      Potential    Kinetic En.   Total Energy  Conserved En.    Temperature
   -7.81324e+05    1.37382e+05   -6.43941e+05    2.84912e+03    2.99181e+02
 Pres. DC (bar) Pressure (bar)   Constr. rmsd
   -2.21377e+02    4.49023e+01    0.00000e+00

           Step           Time
      157460000   314920.00000

   Energies (kJ/mol)
        G96Bond       G96Angle    Proper Dih.  Improper Dih.          LJ-14
    2.26097e+03    3.60971e+03    2.78820e+03    1.08671e+03   -3.35865e+02
     Coulomb-14        LJ (SR)  Disper. corr.   Coulomb (SR)   Coul. recip.
    2.82573e+04    1.22917e+05   -7.48926e+03   -9.40458e+05    5.21640e+03
      Potential    Kinetic En.   Total Energy  Conserved En.    Temperature
   -7.82148e+05    1.37699e+05   -6.44448e+05    2.85706e+03    2.99871e+02
 Pres. DC (bar) Pressure (bar)   Constr. rmsd
   -2.22299e+02   -4.38104e+01    0.00000e+00

           Step           Time
      157465000   314930.00000

   Energies (kJ/mol)
        G96Bond       G96Angle    Proper Dih.  Improper Dih.          LJ-14
    2.42863e+03    3.52770e+03    2.74350e+03    1.03314e+03   -2.20161e+02
     Coulomb-14        LJ (SR)  Disper. corr.   Coulomb (SR)   Coul. recip.
    2.86589e+04    1.24162e+05   -7.45481e+03   -9.39694e+05    5.30779e+03
      Potential    Kinetic En.   Total Energy  Conserved En.    Temperature
   -7.79508e+05    1.38249e+05   -6.41258e+05    2.89031e+03    3.01069e+02
 Pres. DC (bar) Pressure (bar)   Constr. rmsd
   -2.20261e+02    1.82610e+02    0.00000e+00

           Step           Time
      157470000   314940.00000

   Energies (kJ/mol)
        G96Bond       G96Angle    Proper Dih.  Improper Dih.          LJ-14
    2.42220e+03    3.60404e+03    2.72181e+03    1.07735e+03   -2.95419e+02
     Coulomb-14        LJ (SR)  Disper. corr.   Coulomb (SR)   Coul. recip.
    2.84015e+04    1.23202e+05   -7.46190e+03   -9.39422e+05    5.09633e+03
      Potential    Kinetic En.   Total Energy  Conserved En.    Temperature
   -7.80654e+05    1.37918e+05   -6.42736e+05    2.92569e+03    3.00347e+02
 Pres. DC (bar) Pressure (bar)   Constr. rmsd
   -2.20679e+02   -7.94705e+01    0.00000e+00

           Step           Time
      157475000   314950.00000

   Energies (kJ/mol)
        G96Bond       G96Angle    Proper Dih.  Improper Dih.          LJ-14
    2.36141e+03    3.77098e+03    2.68119e+03    1.12293e+03   -2.69504e+02
     Coulomb-14        LJ (SR)  Disper. corr.   Coulomb (SR)   Coul. recip.
    2.83210e+04    1.22123e+05   -7.43418e+03   -9.37400e+05    5.31783e+03
      Potential    Kinetic En.   Total Energy  Conserved En.    Temperature
   -7.79406e+05    1.38220e+05   -6.41186e+05    2.94194e+03    3.01004e+02
 Pres. DC (bar) Pressure (bar)   Constr. rmsd
   -2.19044e+02   -2.16628e+02    0.00000e+00

           Step           Time
      157480000   314960.00000

   Energies (kJ/mol)
        G96Bond       G96Angle    Proper Dih.  Improper Dih.          LJ-14
    2.38121e+03    3.63655e+03    2.72921e+03    1.08802e+03   -2.84015e+02
     Coulomb-14        LJ (SR)  Disper. corr.   Coulomb (SR)   Coul. recip.
    2.84661e+04    1.24279e+05   -7.47918e+03   -9.42346e+05    5.29145e+03
      Potential    Kinetic En.   Total Energy  Conserved En.    Temperature
   -7.82238e+05    1.38055e+05   -6.44183e+05    3.00200e+03    3.00645e+02
 Pres. DC (bar) Pressure (bar)   Constr. rmsd
   -2.21701e+02   -2.31838e+01    0.00000e+00

           Step           Time
      157485000   314970.00000

   Energies (kJ/mol)
        G96Bond       G96Angle    Proper Dih.  Improper Dih.          LJ-14
    2.48708e+03    3.60927e+03    2.74233e+03    1.12643e+03   -2.29080e+02
     Coulomb-14        LJ (SR)  Disper. corr.   Coulomb (SR)   Coul. recip.
    2.84128e+04    1.22541e+05   -7.45004e+03   -9.37400e+05    5.27664e+03
      Potential    Kinetic En.   Total Energy  Conserved En.    Temperature
   -7.78884e+05    1.37697e+05   -6.41187e+05    3.01225e+03    2.99865e+02
 Pres. DC (bar) Pressure (bar)   Constr. rmsd
   -2.19979e+02   -8.77831e+01    0.00000e+00

           Step           Time
      157490000   314980.00000

   Energies (kJ/mol)
        G96Bond       G96Angle    Proper Dih.  Improper Dih.          LJ-14
    2.33266e+03    3.75763e+03    2.74620e+03    1.05834e+03   -2.56752e+02
     Coulomb-14        LJ (SR)  Disper. corr.   Coulomb (SR)   Coul. recip.
    2.84368e+04    1.22313e+05   -7.45691e+03   -9.38162e+05    5.26999e+03
      Potential    Kinetic En.   Total Energy  Conserved En.    Temperature
   -7.79961e+05    1.36076e+05   -6.43886e+05    3.03231e+03    2.96335e+02
 Pres. DC (bar) Pressure (bar)   Constr. rmsd
   -2.20384e+02   -1.63072e+02    0.00000e+00

           Step           Time
      157495000   314990.00000

   Energies (kJ/mol)
        G96Bond       G96Angle    Proper Dih.  Improper Dih.          LJ-14
    2.36022e+03    3.63321e+03    2.67037e+03    1.12141e+03   -3.45599e+02
     Coulomb-14        LJ (SR)  Disper. corr.   Coulomb (SR)   Coul. recip.
    2.82763e+04    1.22867e+05   -7.44281e+03   -9.37510e+05    5.28388e+03
      Potential    Kinetic En.   Total Energy  Conserved En.    Temperature
   -7.79086e+05    1.38092e+05   -6.40994e+05    3.05425e+03    3.00725e+02
 Pres. DC (bar) Pressure (bar)   Constr. rmsd
   -2.19553e+02   -1.18691e+02    0.00000e+00

           Step           Time
      157500000   315000.00000

   Energies (kJ/mol)
        G96Bond       G96Angle    Proper Dih.  Improper Dih.          LJ-14
    2.54682e+03    3.57132e+03    2.69191e+03    1.05382e+03   -2.57818e+02
     Coulomb-14        LJ (SR)  Disper. corr.   Coulomb (SR)   Coul. recip.
    2.84717e+04    1.21240e+05   -7.46918e+03   -9.38174e+05    5.08949e+03
      Potential    Kinetic En.   Total Energy  Conserved En.    Temperature
   -7.81235e+05    1.37632e+05   -6.43603e+05    3.08269e+03    2.99725e+02
 Pres. DC (bar) Pressure (bar)   Constr. rmsd
   -2.21110e+02   -2.64734e+02    0.00000e+00

           Step           Time
      157505000   315010.00000

   Energies (kJ/mol)
        G96Bond       G96Angle    Proper Dih.  Improper Dih.          LJ-14
    2.43191e+03    3.65902e+03    2.77956e+03    1.01614e+03   -3.22806e+02
     Coulomb-14        LJ (SR)  Disper. corr.   Coulomb (SR)   Coul. recip.
    2.84896e+04    1.23950e+05   -7.47376e+03   -9.40678e+05    5.17961e+03
      Potential    Kinetic En.   Total Energy  Conserved En.    Temperature
   -7.80968e+05    1.38114e+05   -6.42854e+05    3.08369e+03    3.00775e+02
 Pres. DC (bar) Pressure (bar)   Constr. rmsd
   -2.21381e+02    5.31905e+01    0.00000e+00

           Step           Time
      157510000   315020.00000

   Energies (kJ/mol)
        G96Bond       G96Angle    Proper Dih.  Improper Dih.          LJ-14
    2.38370e+03    3.67963e+03    2.66642e+03    1.13746e+03   -2.57352e+02
     Coulomb-14        LJ (SR)  Disper. corr.   Coulomb (SR)   Coul. recip.
    2.83430e+04    1.24333e+05   -7.45686e+03   -9.40862e+05    5.27705e+03
      Potential    Kinetic En.   Total Energy  Conserved En.    Temperature
   -7.80756e+05    1.38352e+05   -6.42403e+05    3.11288e+03    3.01293e+02
 Pres. DC (bar) Pressure (bar)   Constr. rmsd
   -2.20382e+02    4.16886e+01    0.00000e+00

           Step           Time
      157515000   315030.00000

   Energies (kJ/mol)
        G96Bond       G96Angle    Proper Dih.  Improper Dih.          LJ-14
    2.39308e+03    3.52453e+03    2.73396e+03    1.12773e+03   -2.85864e+02
     Coulomb-14        LJ (SR)  Disper. corr.   Coulomb (SR)   Coul. recip.
    2.86064e+04    1.23491e+05   -7.46281e+03   -9.39436e+05    5.24891e+03
      Potential    Kinetic En.   Total Energy  Conserved En.    Temperature
   -7.80059e+05    1.37695e+05   -6.42364e+05    3.16894e+03    2.99861e+02
 Pres. DC (bar) Pressure (bar)   Constr. rmsd
   -2.20733e+02    8.45435e+01    0.00000e+00

           Step           Time
      157520000   315040.00000

   Energies (kJ/mol)
        G96Bond       G96Angle    Proper Dih.  Improper Dih.          LJ-14
    2.39426e+03    3.62799e+03    2.67493e+03    1.12801e+03   -3.00904e+02
     Coulomb-14        LJ (SR)  Disper. corr.   Coulomb (SR)   Coul. recip.
    2.85392e+04    1.23745e+05   -7.44971e+03   -9.39896e+05    5.26785e+03
      Potential    Kinetic En.   Total Energy  Conserved En.    Temperature
   -7.80269e+05    1.38041e+05   -6.42229e+05    3.16238e+03    3.00614e+02
 Pres. DC (bar) Pressure (bar)   Constr. rmsd
   -2.19960e+02    7.59951e+00    0.00000e+00

           Step           Time
      157525000   315050.00000

   Energies (kJ/mol)
        G96Bond       G96Angle    Proper Dih.  Improper Dih.          LJ-14
    2.31493e+03    3.78881e+03    2.71261e+03    1.10563e+03   -2.08150e+02
     Coulomb-14        LJ (SR)  Disper. corr.   Coulomb (SR)   Coul. recip.
    2.84476e+04    1.23723e+05   -7.47767e+03   -9.41704e+05    5.23121e+03
      Potential    Kinetic En.   Total Energy  Conserved En.    Temperature
   -7.82065e+05    1.39392e+05   -6.42674e+05    3.15888e+03    3.03557e+02
 Pres. DC (bar) Pressure (bar)   Constr. rmsd
   -2.21612e+02    8.47381e+01    0.00000e+00

           Step           Time
      157530000   315060.00000

   Energies (kJ/mol)
        G96Bond       G96Angle    Proper Dih.  Improper Dih.          LJ-14
    2.42097e+03    3.72728e+03    2.76862e+03    1.10517e+03   -3.16002e+02
     Coulomb-14        LJ (SR)  Disper. corr.   Coulomb (SR)   Coul. recip.
    2.85902e+04    1.24738e+05   -7.48110e+03   -9.40431e+05    5.16330e+03
      Potential    Kinetic En.   Total Energy  Conserved En.    Temperature
   -7.79714e+05    1.38511e+05   -6.41202e+05    3.21331e+03    3.01639e+02
 Pres. DC (bar) Pressure (bar)   Constr. rmsd
   -2.21815e+02    1.87484e+02    0.00000e+00

           Step           Time
      157535000   315070.00000

   Energies (kJ/mol)
        G96Bond       G96Angle    Proper Dih.  Improper Dih.          LJ-14
    2.37395e+03    3.67159e+03    2.79675e+03    1.07389e+03   -2.92134e+02
     Coulomb-14        LJ (SR)  Disper. corr.   Coulomb (SR)   Coul. recip.
    2.85188e+04    1.24279e+05   -7.43467e+03   -9.40759e+05    5.20102e+03
      Potential    Kinetic En.   Total Energy  Conserved En.    Temperature
   -7.80571e+05    1.37735e+05   -6.42836e+05    3.22312e+03    2.99949e+02
 Pres. DC (bar) Pressure (bar)   Constr. rmsd
   -2.19074e+02   -2.85933e+01    0.00000e+00

           Step           Time
      157540000   315080.00000

   Energies (kJ/mol)
        G96Bond       G96Angle    Proper Dih.  Improper Dih.          LJ-14
    2.32517e+03    3.81101e+03    2.72174e+03    1.04418e+03   -2.71716e+02
     Coulomb-14        LJ (SR)  Disper. corr.   Coulomb (SR)   Coul. recip.
    2.84893e+04    1.22035e+05   -7.46856e+03   -9.37583e+05    5.39491e+03
      Potential    Kinetic En.   Total Energy  Conserved En.    Temperature
   -7.79501e+05    1.37434e+05   -6.42067e+05    3.23431e+03    2.99294e+02
 Pres. DC (bar) Pressure (bar)   Constr. rmsd
   -2.21073e+02   -1.76069e+02    0.00000e+00

           Step           Time
      157545000   315090.00000

   Energies (kJ/mol)
        G96Bond       G96Angle    Proper Dih.  Improper Dih.          LJ-14
    2.32024e+03    3.50228e+03    2.76024e+03    1.12981e+03   -2.75032e+02
     Coulomb-14        LJ (SR)  Disper. corr.   Coulomb (SR)   Coul. recip.
    2.84113e+04    1.24622e+05   -7.44912e+03   -9.42572e+05    5.27132e+03
      Potential    Kinetic En.   Total Energy  Conserved En.    Temperature
   -7.82278e+05    1.37808e+05   -6.44470e+05    3.25531e+03    3.00107e+02
 Pres. DC (bar) Pressure (bar)   Constr. rmsd
   -2.19925e+02   -3.07701e+01    0.00000e+00

           Step           Time
      157550000   315100.00000

   Energies (kJ/mol)
        G96Bond       G96Angle    Proper Dih.  Improper Dih.          LJ-14
    2.53566e+03    3.66802e+03    2.72010e+03    9.90528e+02   -3.06559e+02
     Coulomb-14        LJ (SR)  Disper. corr.   Coulomb (SR)   Coul. recip.
    2.82592e+04    1.22982e+05   -7.47881e+03   -9.40058e+05    5.26371e+03
      Potential    Kinetic En.   Total Energy  Conserved En.    Temperature
   -7.81424e+05    1.37217e+05   -6.44207e+05    3.29612e+03    2.98821e+02
 Pres. DC (bar) Pressure (bar)   Constr. rmsd
   -2.21679e+02   -1.57073e+02    0.00000e+00

           Step           Time
      157555000   315110.00000

   Energies (kJ/mol)
        G96Bond       G96Angle    Proper Dih.  Improper Dih.          LJ-14
    2.20467e+03    3.63657e+03    2.78937e+03    1.10104e+03   -2.77203e+02
     Coulomb-14        LJ (SR)  Disper. corr.   Coulomb (SR)   Coul. recip.
    2.82822e+04    1.24055e+05   -7.47451e+03   -9.40813e+05    5.13265e+03
      Potential    Kinetic En.   Total Energy  Conserved En.    Temperature
   -7.81363e+05    1.37186e+05   -6.44177e+05    3.32612e+03    2.98754e+02
 Pres. DC (bar) Pressure (bar)   Constr. rmsd
   -2.21425e+02    6.65888e+01    0.00000e+00

           Step           Time
      157560000   315120.00000

   Energies (kJ/mol)
        G96Bond       G96Angle    Proper Dih.  Improper Dih.          LJ-14
    2.31428e+03    3.64801e+03    2.72695e+03    1.12645e+03   -3.46924e+02
     Coulomb-14        LJ (SR)  Disper. corr.   Coulomb (SR)   Coul. recip.
    2.84034e+04    1.25609e+05   -7.48574e+03   -9.41974e+05    5.18187e+03
      Potential    Kinetic En.   Total Energy  Conserved En.    Temperature
   -7.80797e+05    1.37359e+05   -6.43438e+05    3.36581e+03    2.99129e+02
 Pres. DC (bar) Pressure (bar)   Constr. rmsd
   -2.22090e+02    9.70920e+01    0.00000e+00

           Step           Time
      157565000   315130.00000

   Energies (kJ/mol)
        G96Bond       G96Angle    Proper Dih.  Improper Dih.          LJ-14
    2.38176e+03    3.61070e+03    2.82461e+03    1.09585e+03   -2.90760e+02
     Coulomb-14        LJ (SR)  Disper. corr.   Coulomb (SR)   Coul. recip.
    2.82291e+04    1.23352e+05   -7.45460e+03   -9.39450e+05    5.22768e+03
      Potential    Kinetic En.   Total Energy  Conserved En.    Temperature
   -7.80473e+05    1.37339e+05   -6.43134e+05    3.38438e+03    2.99087e+02
 Pres. DC (bar) Pressure (bar)   Constr. rmsd
   -2.20248e+02   -7.01110e+01    0.00000e+00

           Step           Time
      157570000   315140.00000

   Energies (kJ/mol)
        G96Bond       G96Angle    Proper Dih.  Improper Dih.          LJ-14
    2.31695e+03    3.65712e+03    2.79246e+03    1.09952e+03   -2.53798e+02
     Coulomb-14        LJ (SR)  Disper. corr.   Coulomb (SR)   Coul. recip.
    2.83996e+04    1.22606e+05   -7.44544e+03   -9.39454e+05    5.31064e+03
      Potential    Kinetic En.   Total Energy  Conserved En.    Temperature
   -7.80970e+05    1.38646e+05   -6.42324e+05    3.39112e+03    3.01932e+02
 Pres. DC (bar) Pressure (bar)   Constr. rmsd
   -2.19708e+02   -2.02036e+02    0.00000e+00

           Step           Time
      157575000   315150.00000

   Energies (kJ/mol)
        G96Bond       G96Angle    Proper Dih.  Improper Dih.          LJ-14
    2.41816e+03    3.81717e+03    2.78438e+03    1.03639e+03   -3.25909e+02
     Coulomb-14        LJ (SR)  Disper. corr.   Coulomb (SR)   Coul. recip.
    2.83518e+04    1.24140e+05   -7.43162e+03   -9.40400e+05    5.33534e+03
      Potential    Kinetic En.   Total Energy  Conserved En.    Temperature
   -7.80274e+05    1.37812e+05   -6.42462e+05    3.42738e+03    3.00117e+02
 Pres. DC (bar) Pressure (bar)   Constr. rmsd
   -2.18894e+02   -3.80333e+01    0.00000e+00

           Step           Time
      157580000   315160.00000

   Energies (kJ/mol)
        G96Bond       G96Angle    Proper Dih.  Improper Dih.          LJ-14
    2.40607e+03    3.65539e+03    2.68836e+03    1.08427e+03   -2.76959e+02
     Coulomb-14        LJ (SR)  Disper. corr.   Coulomb (SR)   Coul. recip.
    2.82445e+04    1.24190e+05   -7.47566e+03   -9.39893e+05    5.30487e+03
      Potential    Kinetic En.   Total Energy  Conserved En.    Temperature
   -7.80072e+05    1.37492e+05   -6.42579e+05    3.44931e+03    2.99420e+02
 Pres. DC (bar) Pressure (bar)   Constr. rmsd
   -2.21493e+02    7.61036e+01    0.00000e+00

           Step           Time
      157585000   315170.00000

   Energies (kJ/mol)
        G96Bond       G96Angle    Proper Dih.  Improper Dih.          LJ-14
    2.29353e+03    3.74504e+03    2.87360e+03    1.16077e+03   -3.53096e+02
     Coulomb-14        LJ (SR)  Disper. corr.   Coulomb (SR)   Coul. recip.
    2.82133e+04    1.25564e+05   -7.48891e+03   -9.42413e+05    5.26956e+03
      Potential    Kinetic En.   Total Energy  Conserved En.    Temperature
   -7.81135e+05    1.37449e+05   -6.43686e+05    3.45619e+03    2.99326e+02
 Pres. DC (bar) Pressure (bar)   Constr. rmsd
   -2.22278e+02    1.56579e+02    0.00000e+00

           Step           Time
      157590000   315180.00000

   Energies (kJ/mol)
        G96Bond       G96Angle    Proper Dih.  Improper Dih.          LJ-14
    2.22436e+03    3.71600e+03    2.66748e+03    1.11174e+03   -2.99466e+02
     Coulomb-14        LJ (SR)  Disper. corr.   Coulomb (SR)   Coul. recip.
    2.83942e+04    1.21931e+05   -7.47933e+03   -9.38764e+05    5.23731e+03
      Potential    Kinetic En.   Total Energy  Conserved En.    Temperature
   -7.81261e+05    1.38297e+05   -6.42964e+05    3.44925e+03    3.01172e+02
 Pres. DC (bar) Pressure (bar)   Constr. rmsd
   -2.21710e+02   -1.32264e+02    0.00000e+00

           Step           Time
      157595000   315190.00000

   Energies (kJ/mol)
        G96Bond       G96Angle    Proper Dih.  Improper Dih.          LJ-14
    2.31580e+03    3.71295e+03    2.79592e+03    1.13336e+03   -2.96299e+02
     Coulomb-14        LJ (SR)  Disper. corr.   Coulomb (SR)   Coul. recip.
    2.82639e+04    1.24477e+05   -7.48097e+03   -9.41988e+05    5.19640e+03
      Potential    Kinetic En.   Total Energy  Conserved En.    Temperature
   -7.81870e+05    1.37717e+05   -6.44153e+05    3.51850e+03    2.99909e+02
 Pres. DC (bar) Pressure (bar)   Constr. rmsd
   -2.21807e+02   -3.06877e+01    0.00000e+00

           Step           Time
      157600000   315200.00000

   Energies (kJ/mol)
        G96Bond       G96Angle    Proper Dih.  Improper Dih.          LJ-14
    2.28509e+03    3.63340e+03    2.80465e+03    1.08561e+03   -3.86220e+02
     Coulomb-14        LJ (SR)  Disper. corr.   Coulomb (SR)   Coul. recip.
    2.82658e+04    1.24410e+05   -7.45126e+03   -9.40314e+05    5.26372e+03
      Potential    Kinetic En.   Total Energy  Conserved En.    Temperature
   -7.80403e+05    1.36067e+05   -6.44336e+05    3.52875e+03    2.96317e+02
 Pres. DC (bar) Pressure (bar)   Constr. rmsd
   -2.20051e+02    9.13639e+00    0.00000e+00

           Step           Time
      157605000   315210.00000

   Energies (kJ/mol)
        G96Bond       G96Angle    Proper Dih.  Improper Dih.          LJ-14
    2.41984e+03    3.73750e+03    2.74990e+03    1.08522e+03   -3.08010e+02
     Coulomb-14        LJ (SR)  Disper. corr.   Coulomb (SR)   Coul. recip.
    2.83545e+04    1.23387e+05   -7.43265e+03   -9.38024e+05    5.25966e+03
      Potential    Kinetic En.   Total Energy  Conserved En.    Temperature
   -7.78772e+05    1.37427e+05   -6.41345e+05    3.53731e+03    2.99277e+02
 Pres. DC (bar) Pressure (bar)   Constr. rmsd
   -2.18955e+02    1.11370e+01    0.00000e+00

           Step           Time
      157610000   315220.00000

   Energies (kJ/mol)
        G96Bond       G96Angle    Proper Dih.  Improper Dih.          LJ-14
    2.28974e+03    3.72047e+03    2.81067e+03    1.15212e+03   -3.54312e+02
     Coulomb-14        LJ (SR)  Disper. corr.   Coulomb (SR)   Coul. recip.
    2.84234e+04    1.24108e+05   -7.44396e+03   -9.40613e+05    5.25536e+03
      Potential    Kinetic En.   Total Energy  Conserved En.    Temperature
   -7.80652e+05    1.37938e+05   -6.42714e+05    3.55575e+03    3.00391e+02
 Pres. DC (bar) Pressure (bar)   Constr. rmsd
   -2.19621e+02    8.34449e+01    0.00000e+00

           Step           Time
      157615000   315230.00000

   Energies (kJ/mol)
        G96Bond       G96Angle    Proper Dih.  Improper Dih.          LJ-14
    2.26071e+03    3.59451e+03    2.84464e+03    1.06903e+03   -2.92497e+02
     Coulomb-14        LJ (SR)  Disper. corr.   Coulomb (SR)   Coul. recip.
    2.85382e+04    1.25916e+05   -7.47501e+03   -9.42540e+05    5.19294e+03
      Potential    Kinetic En.   Total Energy  Conserved En.    Temperature
   -7.80891e+05    1.37007e+05   -6.43884e+05    3.56844e+03    2.98363e+02
 Pres. DC (bar) Pressure (bar)   Constr. rmsd
   -2.21454e+02    2.52819e+02    0.00000e+00

           Step           Time
      157620000   315240.00000

   Energies (kJ/mol)
        G96Bond       G96Angle    Proper Dih.  Improper Dih.          LJ-14
    2.30348e+03    3.54723e+03    2.76458e+03    1.07623e+03   -2.29697e+02
     Coulomb-14        LJ (SR)  Disper. corr.   Coulomb (SR)   Coul. recip.
    2.83307e+04    1.24854e+05   -7.47795e+03   -9.41371e+05    5.19371e+03
      Potential    Kinetic En.   Total Energy  Conserved En.    Temperature
   -7.81009e+05    1.36569e+05   -6.44439e+05    3.58769e+03    2.97410e+02
 Pres. DC (bar) Pressure (bar)   Constr. rmsd
   -2.21629e+02    2.22550e+02    0.00000e+00

           Step           Time
      157625000   315250.00000

   Energies (kJ/mol)
        G96Bond       G96Angle    Proper Dih.  Improper Dih.          LJ-14
    2.28029e+03    3.67263e+03    2.79330e+03    1.11413e+03   -3.51549e+02
     Coulomb-14        LJ (SR)  Disper. corr.   Coulomb (SR)   Coul. recip.
    2.84259e+04    1.24704e+05   -7.46621e+03   -9.41691e+05    5.15343e+03
      Potential    Kinetic En.   Total Energy  Conserved En.    Temperature
   -7.81366e+05    1.37218e+05   -6.44148e+05    3.58925e+03    2.98822e+02
 Pres. DC (bar) Pressure (bar)   Constr. rmsd
   -2.20934e+02    6.27639e+01    0.00000e+00

           Step           Time
      157630000   315260.00000

   Energies (kJ/mol)
        G96Bond       G96Angle    Proper Dih.  Improper Dih.          LJ-14
    2.37937e+03    3.62396e+03    2.84969e+03    1.09425e+03   -3.06392e+02
     Coulomb-14        LJ (SR)  Disper. corr.   Coulomb (SR)   Coul. recip.
    2.83582e+04    1.23579e+05   -7.46179e+03   -9.40190e+05    5.34600e+03
      Potential    Kinetic En.   Total Energy  Conserved En.    Temperature
   -7.80728e+05    1.38417e+05   -6.42311e+05    3.61681e+03    3.01435e+02
 Pres. DC (bar) Pressure (bar)   Constr. rmsd
   -2.20673e+02   -6.31380e+00    0.00000e+00

           Step           Time
      157635000   315270.00000

   Energies (kJ/mol)
        G96Bond       G96Angle    Proper Dih.  Improper Dih.          LJ-14
    2.38808e+03    3.67641e+03    2.73322e+03    1.03606e+03   -3.37955e+02
     Coulomb-14        LJ (SR)  Disper. corr.   Coulomb (SR)   Coul. recip.
    2.84194e+04    1.23697e+05   -7.49666e+03   -9.40951e+05    5.07702e+03
      Potential    Kinetic En.   Total Energy  Conserved En.    Temperature
   -7.81758e+05    1.37625e+05   -6.44134e+05    3.63106e+03    2.99708e+02
 Pres. DC (bar) Pressure (bar)   Constr. rmsd
   -2.22738e+02   -7.42494e+00    0.00000e+00

           Step           Time
      157640000   315280.00000

   Energies (kJ/mol)
        G96Bond       G96Angle    Proper Dih.  Improper Dih.          LJ-14
    2.38731e+03    3.65909e+03    2.71297e+03    1.09671e+03   -3.36828e+02
     Coulomb-14        LJ (SR)  Disper. corr.   Coulomb (SR)   Coul. recip.
    2.82475e+04    1.25449e+05   -7.45891e+03   -9.43584e+05    5.16213e+03
      Potential    Kinetic En.   Total Energy  Conserved En.    Temperature
   -7.82665e+05    1.38427e+05   -6.44238e+05    3.63662e+03    3.01455e+02
 Pres. DC (bar) Pressure (bar)   Constr. rmsd
   -2.20502e+02    1.09877e+01    0.00000e+00

           Step           Time
      157645000   315290.00000

   Energies (kJ/mol)
        G96Bond       G96Angle    Proper Dih.  Improper Dih.          LJ-14
    2.28218e+03    3.66123e+03    2.61890e+03    1.08615e+03   -2.62760e+02
     Coulomb-14        LJ (SR)  Disper. corr.   Coulomb (SR)   Coul. recip.
    2.83844e+04    1.23954e+05   -7.44867e+03   -9.39799e+05    5.19711e+03
      Potential    Kinetic En.   Total Energy  Conserved En.    Temperature
   -7.80326e+05    1.38145e+05   -6.42181e+05    3.65500e+03    3.00842e+02
 Pres. DC (bar) Pressure (bar)   Constr. rmsd
   -2.19899e+02    4.31740e+01    0.00000e+00

           Step           Time
      157650000   315300.00000

   Energies (kJ/mol)
        G96Bond       G96Angle    Proper Dih.  Improper Dih.          LJ-14
    2.42696e+03    3.78519e+03    2.71865e+03    1.06615e+03   -2.95348e+02
     Coulomb-14        LJ (SR)  Disper. corr.   Coulomb (SR)   Coul. recip.
    2.83404e+04    1.22956e+05   -7.44506e+03   -9.39395e+05    5.27652e+03
      Potential    Kinetic En.   Total Energy  Conserved En.    Temperature
   -7.80566e+05    1.39459e+05   -6.41107e+05    3.69762e+03    3.03702e+02
 Pres. DC (bar) Pressure (bar)   Constr. rmsd
   -2.19686e+02   -8.77813e+01    0.00000e+00

           Step           Time
      157655000   315310.00000

   Energies (kJ/mol)
        G96Bond       G96Angle    Proper Dih.  Improper Dih.          LJ-14
    2.33922e+03    3.84540e+03    2.70926e+03    1.18635e+03   -3.18025e+02
     Coulomb-14        LJ (SR)  Disper. corr.   Coulomb (SR)   Coul. recip.
    2.82125e+04    1.23656e+05   -7.46882e+03   -9.38928e+05    5.14675e+03
      Potential    Kinetic En.   Total Energy  Conserved En.    Temperature
   -7.79619e+05    1.37684e+05   -6.41935e+05    3.70350e+03    2.99838e+02
 Pres. DC (bar) Pressure (bar)   Constr. rmsd
   -2.21088e+02   -2.54092e+01    0.00000e+00

           Step           Time
      157660000   315320.00000

   Energies (kJ/mol)
        G96Bond       G96Angle    Proper Dih.  Improper Dih.          LJ-14
    2.33804e+03    3.68691e+03    2.62207e+03    1.11508e+03   -3.09275e+02
     Coulomb-14        LJ (SR)  Disper. corr.   Coulomb (SR)   Coul. recip.
    2.83878e+04    1.22928e+05   -7.44511e+03   -9.39330e+05    5.26586e+03
      Potential    Kinetic En.   Total Energy  Conserved En.    Temperature
   -7.80741e+05    1.38528e+05   -6.42213e+05    3.74944e+03    3.01676e+02
 Pres. DC (bar) Pressure (bar)   Constr. rmsd
   -2.19688e+02   -1.60099e+02    0.00000e+00

           Step           Time
      157665000   315330.00000

   Energies (kJ/mol)
        G96Bond       G96Angle    Proper Dih.  Improper Dih.          LJ-14
    2.28889e+03    3.59458e+03    2.70333e+03    1.06159e+03   -3.10969e+02
     Coulomb-14        LJ (SR)  Disper. corr.   Coulomb (SR)   Coul. recip.
    2.85786e+04    1.23676e+05   -7.47786e+03   -9.42180e+05    5.24554e+03
      Potential    Kinetic En.   Total Energy  Conserved En.    Temperature
   -7.82821e+05    1.38056e+05   -6.44765e+05    3.75069e+03    3.00647e+02
 Pres. DC (bar) Pressure (bar)   Constr. rmsd
   -2.21623e+02    3.30500e+01    0.00000e+00

           Step           Time
      157670000   315340.00000

   Energies (kJ/mol)
        G96Bond       G96Angle    Proper Dih.  Improper Dih.          LJ-14
    2.42120e+03    3.58327e+03    2.82374e+03    1.05191e+03   -2.66323e+02
     Coulomb-14        LJ (SR)  Disper. corr.   Coulomb (SR)   Coul. recip.
    2.83782e+04    1.24883e+05   -7.47009e+03   -9.42337e+05    5.26486e+03
      Potential    Kinetic En.   Total Energy  Conserved En.    Temperature
   -7.81667e+05    1.37605e+05   -6.44061e+05    3.80594e+03    2.99666e+02
 Pres. DC (bar) Pressure (bar)   Constr. rmsd
   -2.21163e+02    1.32514e+02    0.00000e+00

           Step           Time
      157675000   315350.00000

   Energies (kJ/mol)
        G96Bond       G96Angle    Proper Dih.  Improper Dih.          LJ-14
    2.38562e+03    3.73007e+03    2.73525e+03    1.10332e+03   -3.42441e+02
     Coulomb-14        LJ (SR)  Disper. corr.   Coulomb (SR)   Coul. recip.
    2.84863e+04    1.24823e+05   -7.45909e+03   -9.43269e+05    5.32707e+03
      Potential    Kinetic En.   Total Energy  Conserved En.    Temperature
   -7.82480e+05    1.38733e+05   -6.43747e+05    3.79519e+03    3.02123e+02
 Pres. DC (bar) Pressure (bar)   Constr. rmsd
   -2.20513e+02    6.37390e+01    0.00000e+00

           Step           Time
      157680000   315360.00000

   Energies (kJ/mol)
        G96Bond       G96Angle    Proper Dih.  Improper Dih.          LJ-14
    2.41776e+03    3.69522e+03    2.78701e+03    1.08187e+03   -2.93509e+02
     Coulomb-14        LJ (SR)  Disper. corr.   Coulomb (SR)   Coul. recip.
    2.84245e+04    1.24859e+05   -7.47979e+03   -9.42083e+05    5.24355e+03
      Potential    Kinetic En.   Total Energy  Conserved En.    Temperature
   -7.81347e+05    1.38171e+05   -6.43176e+05    3.82912e+03    3.00898e+02
 Pres. DC (bar) Pressure (bar)   Constr. rmsd
   -2.21737e+02    1.18836e+02    0.00000e+00

           Step           Time
      157685000   315370.00000

   Energies (kJ/mol)
        G96Bond       G96Angle    Proper Dih.  Improper Dih.          LJ-14
    2.24888e+03    3.55656e+03    2.77260e+03    1.09482e+03   -2.91019e+02
     Coulomb-14        LJ (SR)  Disper. corr.   Coulomb (SR)   Coul. recip.
    2.86350e+04    1.24268e+05   -7.44228e+03   -9.40697e+05    5.38493e+03
      Potential    Kinetic En.   Total Energy  Conserved En.    Temperature
   -7.80470e+05    1.37858e+05   -6.42612e+05    3.84100e+03    3.00216e+02
 Pres. DC (bar) Pressure (bar)   Constr. rmsd
   -2.19522e+02   -2.20586e+01    0.00000e+00

           Step           Time
      157690000   315380.00000

   Energies (kJ/mol)
        G96Bond       G96Angle    Proper Dih.  Improper Dih.          LJ-14
    2.35357e+03    3.66263e+03    2.67583e+03    1.07374e+03   -2.98419e+02
     Coulomb-14        LJ (SR)  Disper. corr.   Coulomb (SR)   Coul. recip.
    2.83936e+04    1.24074e+05   -7.45746e+03   -9.40790e+05    5.26296e+03
      Potential    Kinetic En.   Total Energy  Conserved En.    Temperature
   -7.81050e+05    1.37582e+05   -6.43468e+05    3.82581e+03    2.99615e+02
 Pres. DC (bar) Pressure (bar)   Constr. rmsd
   -2.20417e+02    1.04160e+01    0.00000e+00

           Step           Time
      157695000   315390.00000

   Energies (kJ/mol)
        G96Bond       G96Angle    Proper Dih.  Improper Dih.          LJ-14
    2.41722e+03    3.68685e+03    2.78882e+03    1.05811e+03   -2.51024e+02
     Coulomb-14        LJ (SR)  Disper. corr.   Coulomb (SR)   Coul. recip.
    2.83119e+04    1.22654e+05   -7.44069e+03   -9.38334e+05    5.24901e+03
      Potential    Kinetic En.   Total Energy  Conserved En.    Temperature
   -7.79860e+05    1.38006e+05   -6.41855e+05    3.86162e+03    3.00538e+02
 Pres. DC (bar) Pressure (bar)   Constr. rmsd
   -2.19428e+02   -1.47843e+02    0.00000e+00

           Step           Time
      157700000   315400.00000

   Energies (kJ/mol)
        G96Bond       G96Angle    Proper Dih.  Improper Dih.          LJ-14
    2.44812e+03    3.53950e+03    2.67739e+03    1.00650e+03   -2.86962e+02
     Coulomb-14        LJ (SR)  Disper. corr.   Coulomb (SR)   Coul. recip.
    2.86155e+04    1.22850e+05   -7.44206e+03   -9.39931e+05    5.16451e+03
      Potential    Kinetic En.   Total Energy  Conserved En.    Temperature
   -7.81358e+05    1.38300e+05   -6.43058e+05    3.87419e+03    3.01180e+02
 Pres. DC (bar) Pressure (bar)   Constr. rmsd
   -2.19509e+02   -1.39205e+02    0.00000e+00

           Step           Time
      157705000   315410.00000

   Energies (kJ/mol)
        G96Bond       G96Angle    Proper Dih.  Improper Dih.          LJ-14
    2.28792e+03    3.52642e+03    2.72851e+03    1.08440e+03   -1.79613e+02
     Coulomb-14        LJ (SR)  Disper. corr.   Coulomb (SR)   Coul. recip.
    2.85013e+04    1.24236e+05   -7.47579e+03   -9.40875e+05    5.33328e+03
      Potential    Kinetic En.   Total Energy  Conserved En.    Temperature
   -7.80833e+05    1.38587e+05   -6.42246e+05    3.88656e+03    3.01803e+02
 Pres. DC (bar) Pressure (bar)   Constr. rmsd
   -2.21500e+02    2.64041e+02    0.00000e+00

           Step           Time
      157710000   315420.00000

   Energies (kJ/mol)
        G96Bond       G96Angle    Proper Dih.  Improper Dih.          LJ-14
    2.33469e+03    3.81770e+03    2.74688e+03    1.17046e+03   -3.08255e+02
     Coulomb-14        LJ (SR)  Disper. corr.   Coulomb (SR)   Coul. recip.
    2.85778e+04    1.25461e+05   -7.48036e+03   -9.42275e+05    5.26742e+03
      Potential    Kinetic En.   Total Energy  Conserved En.    Temperature
   -7.80688e+05    1.37740e+05   -6.42948e+05    3.94456e+03    2.99960e+02
 Pres. DC (bar) Pressure (bar)   Constr. rmsd
   -2.21771e+02    2.29228e+02    0.00000e+00

           Step           Time
      157715000   315430.00000

   Energies (kJ/mol)
        G96Bond       G96Angle    Proper Dih.  Improper Dih.          LJ-14
    2.33418e+03    3.64431e+03    2.76297e+03    1.01212e+03   -2.61850e+02
     Coulomb-14        LJ (SR)  Disper. corr.   Coulomb (SR)   Coul. recip.
    2.84572e+04    1.25407e+05   -7.47813e+03   -9.42209e+05    5.19551e+03
      Potential    Kinetic En.   Total Energy  Conserved En.    Temperature
   -7.81136e+05    1.37792e+05   -6.43343e+05    3.92200e+03    3.00074e+02
 Pres. DC (bar) Pressure (bar)   Constr. rmsd
   -2.21639e+02    1.64940e+02    0.00000e+00

           Step           Time
      157720000   315440.00000

   Energies (kJ/mol)
        G96Bond       G96Angle    Proper Dih.  Improper Dih.          LJ-14
    2.51185e+03    3.81501e+03    2.66603e+03    1.12039e+03   -3.74290e+02
     Coulomb-14        LJ (SR)  Disper. corr.   Coulomb (SR)   Coul. recip.
    2.83394e+04    1.23811e+05   -7.45632e+03   -9.40709e+05    5.29046e+03
      Potential    Kinetic En.   Total Energy  Conserved En.    Temperature
   -7.80985e+05    1.38489e+05   -6.42496e+05    3.95875e+03    3.01590e+02
 Pres. DC (bar) Pressure (bar)   Constr. rmsd
   -2.20350e+02   -1.28754e+01    0.00000e+00

           Step           Time
      157725000   315450.00000

   Energies (kJ/mol)
        G96Bond       G96Angle    Proper Dih.  Improper Dih.          LJ-14
    2.33365e+03    3.64733e+03    2.73765e+03    1.08456e+03   -3.34896e+02
     Coulomb-14        LJ (SR)  Disper. corr.   Coulomb (SR)   Coul. recip.
    2.82852e+04    1.24751e+05   -7.44024e+03   -9.40144e+05    5.22072e+03
      Potential    Kinetic En.   Total Energy  Conserved En.    Temperature
   -7.79860e+05    1.37456e+05   -6.42404e+05    3.95775e+03    2.99341e+02
 Pres. DC (bar) Pressure (bar)   Constr. rmsd
   -2.19401e+02    1.25939e+02    0.00000e+00

           Step           Time
      157730000   315460.00000

   Energies (kJ/mol)
        G96Bond       G96Angle    Proper Dih.  Improper Dih.          LJ-14
    2.39387e+03    3.66640e+03    2.83526e+03    1.08918e+03   -3.44891e+02
     Coulomb-14        LJ (SR)  Disper. corr.   Coulomb (SR)   Coul. recip.
    2.84499e+04    1.25234e+05   -7.45976e+03   -9.41867e+05    5.20934e+03
      Potential    Kinetic En.   Total Energy  Conserved En.    Temperature
   -7.80794e+05    1.39029e+05   -6.41765e+05    3.97050e+03    3.02767e+02
 Pres. DC (bar) Pressure (bar)   Constr. rmsd
   -2.20553e+02    1.64577e+02    0.00000e+00

           Step           Time
      157735000   315470.00000

   Energies (kJ/mol)
        G96Bond       G96Angle    Proper Dih.  Improper Dih.          LJ-14
    2.48396e+03    3.66285e+03    2.67142e+03    1.12787e+03   -3.06673e+02
     Coulomb-14        LJ (SR)  Disper. corr.   Coulomb (SR)   Coul. recip.
    2.81180e+04    1.23196e+05   -7.46899e+03   -9.39904e+05    5.23589e+03
      Potential    Kinetic En.   Total Energy  Conserved En.    Temperature
   -7.81184e+05    1.37721e+05   -6.43463e+05    4.00156e+03    2.99919e+02
 Pres. DC (bar) Pressure (bar)   Constr. rmsd
   -2.21098e+02   -1.48683e+02    0.00000e+00

           Step           Time
      157740000   315480.00000

   Energies (kJ/mol)
        G96Bond       G96Angle    Proper Dih.  Improper Dih.          LJ-14
    2.27789e+03    3.52097e+03    2.80823e+03    1.13173e+03   -3.54186e+02
     Coulomb-14        LJ (SR)  Disper. corr.   Coulomb (SR)   Coul. recip.
    2.82598e+04    1.25298e+05   -7.45154e+03   -9.42257e+05    5.28813e+03
      Potential    Kinetic En.   Total Energy  Conserved En.    Temperature
   -7.81478e+05    1.37186e+05   -6.44292e+05    4.04194e+03    2.98752e+02
 Pres. DC (bar) Pressure (bar)   Constr. rmsd
   -2.20068e+02    3.87189e+01    0.00000e+00

           Step           Time
      157745000   315490.00000

   Energies (kJ/mol)
        G96Bond       G96Angle    Proper Dih.  Improper Dih.          LJ-14
    2.25919e+03    3.76840e+03    2.74726e+03    1.00151e+03   -3.37388e+02
     Coulomb-14        LJ (SR)  Disper. corr.   Coulomb (SR)   Coul. recip.
    2.83127e+04    1.23004e+05   -7.45922e+03   -9.38908e+05    5.29619e+03
      Potential    Kinetic En.   Total Energy  Conserved En.    Temperature
   -7.80315e+05    1.37805e+05   -6.42510e+05    4.04675e+03    3.00102e+02
 Pres. DC (bar) Pressure (bar)   Constr. rmsd
   -2.20521e+02   -4.83948e+01    0.00000e+00

           Step           Time
      157750000   315500.00000

   Energies (kJ/mol)
        G96Bond       G96Angle    Proper Dih.  Improper Dih.          LJ-14
    2.34561e+03    3.73776e+03    2.77952e+03    1.13635e+03   -2.65544e+02
     Coulomb-14        LJ (SR)  Disper. corr.   Coulomb (SR)   Coul. recip.
    2.84534e+04    1.25115e+05   -7.48213e+03   -9.42527e+05    5.13030e+03
      Potential    Kinetic En.   Total Energy  Conserved En.    Temperature
   -7.81576e+05    1.38001e+05   -6.43575e+05    4.09106e+03    3.00529e+02
 Pres. DC (bar) Pressure (bar)   Constr. rmsd
   -2.21876e+02    1.84091e+02    0.00000e+00

           Step           Time
      157755000   315510.00000

   Energies (kJ/mol)
        G96Bond       G96Angle    Proper Dih.  Improper Dih.          LJ-14
    2.36077e+03    3.76260e+03    2.71804e+03    1.10268e+03   -3.28673e+02
     Coulomb-14        LJ (SR)  Disper. corr.   Coulomb (SR)   Coul. recip.
    2.82130e+04    1.24138e+05   -7.45349e+03   -9.40986e+05    5.19627e+03
      Potential    Kinetic En.   Total Energy  Conserved En.    Temperature
   -7.81277e+05    1.36686e+05   -6.44591e+05    4.09569e+03    2.97664e+02
 Pres. DC (bar) Pressure (bar)   Constr. rmsd
   -2.20183e+02   -4.78770e+01    0.00000e+00

           Step           Time
      157760000   315520.00000

   Energies (kJ/mol)
        G96Bond       G96Angle    Proper Dih.  Improper Dih.          LJ-14
    2.29983e+03    3.61542e+03    2.73673e+03    1.06790e+03   -2.97432e+02
     Coulomb-14        LJ (SR)  Disper. corr.   Coulomb (SR)   Coul. recip.
    2.85403e+04    1.23122e+05   -7.44514e+03   -9.38861e+05    5.25847e+03
      Potential    Kinetic En.   Total Energy  Conserved En.    Temperature
   -7.79963e+05    1.37128e+05   -6.42834e+05    4.11181e+03    2.98628e+02
 Pres. DC (bar) Pressure (bar)   Constr. rmsd
   -2.19690e+02   -8.92558e+01    0.00000e+00

           Step           Time
      157765000   315530.00000

   Energies (kJ/mol)
        G96Bond       G96Angle    Proper Dih.  Improper Dih.          LJ-14
    2.41630e+03    3.78385e+03    2.66408e+03    1.15788e+03   -3.40007e+02
     Coulomb-14        LJ (SR)  Disper. corr.   Coulomb (SR)   Coul. recip.
    2.84023e+04    1.24138e+05   -7.47029e+03   -9.39473e+05    5.29817e+03
      Potential    Kinetic En.   Total Energy  Conserved En.    Temperature
   -7.79422e+05    1.37261e+05   -6.42161e+05    4.13881e+03    2.98917e+02
 Pres. DC (bar) Pressure (bar)   Constr. rmsd
   -2.21175e+02    1.67200e+01    0.00000e+00

           Step           Time
      157770000   315540.00000

   Energies (kJ/mol)
        G96Bond       G96Angle    Proper Dih.  Improper Dih.          LJ-14
    2.31063e+03    3.54160e+03    2.72445e+03    1.23680e+03   -2.36212e+02
     Coulomb-14        LJ (SR)  Disper. corr.   Coulomb (SR)   Coul. recip.
    2.84625e+04    1.25510e+05   -7.45769e+03   -9.42261e+05    5.22965e+03
      Potential    Kinetic En.   Total Energy  Conserved En.    Temperature
   -7.80939e+05    1.36745e+05   -6.44194e+05    4.14450e+03    2.97793e+02
 Pres. DC (bar) Pressure (bar)   Constr. rmsd
   -2.20431e+02    1.89525e+02    0.00000e+00

           Step           Time
      157775000   315550.00000

   Energies (kJ/mol)
        G96Bond       G96Angle    Proper Dih.  Improper Dih.          LJ-14
    2.42150e+03    3.56154e+03    2.80969e+03    1.15301e+03   -2.16855e+02
     Coulomb-14        LJ (SR)  Disper. corr.   Coulomb (SR)   Coul. recip.
    2.82681e+04    1.24272e+05   -7.45265e+03   -9.40569e+05    5.27940e+03
      Potential    Kinetic En.   Total Energy  Conserved En.    Temperature
   -7.80474e+05    1.38511e+05   -6.41964e+05    4.15819e+03    3.01638e+02
 Pres. DC (bar) Pressure (bar)   Constr. rmsd
   -2.20133e+02    3.37586e+01    0.00000e+00

           Step           Time
      157780000   315560.00000

   Energies (kJ/mol)
        G96Bond       G96Angle    Proper Dih.  Improper Dih.          LJ-14
    2.25801e+03    3.64107e+03    2.67172e+03    1.07998e+03   -2.19756e+02
     Coulomb-14        LJ (SR)  Disper. corr.   Coulomb (SR)   Coul. recip.
    2.84762e+04    1.23145e+05   -7.49515e+03   -9.40377e+05    5.26319e+03
      Potential    Kinetic En.   Total Energy  Conserved En.    Temperature
   -7.81556e+05    1.37678e+05   -6.43878e+05    4.17588e+03    2.99824e+02
 Pres. DC (bar) Pressure (bar)   Constr. rmsd
   -2.22648e+02   -3.50388e+01    0.00000e+00

           Step           Time
      157785000   315570.00000

   Energies (kJ/mol)
        G96Bond       G96Angle    Proper Dih.  Improper Dih.          LJ-14
    2.50826e+03    3.61878e+03    2.68677e+03    1.13375e+03   -3.20657e+02
     Coulomb-14        LJ (SR)  Disper. corr.   Coulomb (SR)   Coul. recip.
    2.85885e+04    1.22944e+05   -7.45938e+03   -9.40208e+05    5.30979e+03
      Potential    Kinetic En.   Total Energy  Conserved En.    Temperature
   -7.81198e+05    1.38077e+05   -6.43122e+05    4.21281e+03    3.00692e+02
 Pres. DC (bar) Pressure (bar)   Constr. rmsd
   -2.20530e+02   -1.05180e+02    0.00000e+00

           Step           Time
      157790000   315580.00000

   Energies (kJ/mol)
        G96Bond       G96Angle    Proper Dih.  Improper Dih.          LJ-14
    2.31054e+03    3.70471e+03    2.70663e+03    1.14363e+03   -2.50331e+02
     Coulomb-14        LJ (SR)  Disper. corr.   Coulomb (SR)   Coul. recip.
    2.85686e+04    1.25707e+05   -7.47841e+03   -9.42518e+05    5.30172e+03
      Potential    Kinetic En.   Total Energy  Conserved En.    Temperature
   -7.80804e+05    1.38155e+05   -6.42648e+05    4.22969e+03    3.00864e+02
 Pres. DC (bar) Pressure (bar)   Constr. rmsd
   -2.21656e+02    2.91118e+02    0.00000e+00

           Step           Time
      157795000   315590.00000

   Energies (kJ/mol)
        G96Bond       G96Angle    Proper Dih.  Improper Dih.          LJ-14
    2.39246e+03    3.76687e+03    2.81612e+03    1.02800e+03   -2.56007e+02
     Coulomb-14        LJ (SR)  Disper. corr.   Coulomb (SR)   Coul. recip.
    2.85201e+04    1.24357e+05   -7.45235e+03   -9.40776e+05    5.24350e+03
      Potential    Kinetic En.   Total Energy  Conserved En.    Temperature
   -7.80361e+05    1.37112e+05   -6.43250e+05    4.27400e+03    2.98591e+02
 Pres. DC (bar) Pressure (bar)   Constr. rmsd
   -2.20116e+02    7.81364e+01    0.00000e+00

           Step           Time
```
