## supporting_information for "Enhancing Immune Cell Activation through Cold Atmospheric Plasma: Disruption of PD-1/PD-L1/PD-L2 Immune Checkpoints via Molecular Dynamics": prod.log (part 21 of 64)

```
      157800000   315600.00000

   Energies (kJ/mol)
        G96Bond       G96Angle    Proper Dih.  Improper Dih.          LJ-14
    2.35086e+03    3.51385e+03    2.74979e+03    1.06879e+03   -2.26116e+02
     Coulomb-14        LJ (SR)  Disper. corr.   Coulomb (SR)   Coul. recip.
    2.83845e+04    1.23673e+05   -7.48325e+03   -9.40842e+05    5.30946e+03
      Potential    Kinetic En.   Total Energy  Conserved En.    Temperature
   -7.81501e+05    1.37228e+05   -6.44273e+05    4.29938e+03    2.98844e+02
 Pres. DC (bar) Pressure (bar)   Constr. rmsd
   -2.21943e+02    2.65794e+01    0.00000e+00

           Step           Time
      157805000   315610.00000

   Energies (kJ/mol)
        G96Bond       G96Angle    Proper Dih.  Improper Dih.          LJ-14
    2.37769e+03    3.58888e+03    2.76812e+03    1.11597e+03   -3.27904e+02
     Coulomb-14        LJ (SR)  Disper. corr.   Coulomb (SR)   Coul. recip.
    2.85657e+04    1.23340e+05   -7.48204e+03   -9.40380e+05    5.31162e+03
      Potential    Kinetic En.   Total Energy  Conserved En.    Temperature
   -7.81121e+05    1.38326e+05   -6.42795e+05    4.28744e+03    3.01236e+02
 Pres. DC (bar) Pressure (bar)   Constr. rmsd
   -2.21870e+02   -3.53899e+01    0.00000e+00

           Step           Time
      157810000   315620.00000

   Energies (kJ/mol)
        G96Bond       G96Angle    Proper Dih.  Improper Dih.          LJ-14
    2.25967e+03    3.57037e+03    2.74352e+03    1.08311e+03   -2.87836e+02
     Coulomb-14        LJ (SR)  Disper. corr.   Coulomb (SR)   Coul. recip.
    2.84090e+04    1.24680e+05   -7.45750e+03   -9.42010e+05    5.22222e+03
      Potential    Kinetic En.   Total Energy  Conserved En.    Temperature
   -7.81787e+05    1.37334e+05   -6.44453e+05    4.30512e+03    2.99076e+02
 Pres. DC (bar) Pressure (bar)   Constr. rmsd
   -2.20419e+02   -5.26555e+01    0.00000e+00

           Step           Time
      157815000   315630.00000

   Energies (kJ/mol)
        G96Bond       G96Angle    Proper Dih.  Improper Dih.          LJ-14
    2.31854e+03    3.65499e+03    2.74979e+03    1.06390e+03   -2.99870e+02
     Coulomb-14        LJ (SR)  Disper. corr.   Coulomb (SR)   Coul. recip.
    2.85391e+04    1.22854e+05   -7.48243e+03   -9.40350e+05    5.15399e+03
      Potential    Kinetic En.   Total Energy  Conserved En.    Temperature
   -7.81797e+05    1.37443e+05   -6.44354e+05    4.34281e+03    2.99313e+02
 Pres. DC (bar) Pressure (bar)   Constr. rmsd
   -2.21894e+02   -1.23609e+02    0.00000e+00

           Step           Time
      157820000   315640.00000

   Energies (kJ/mol)
        G96Bond       G96Angle    Proper Dih.  Improper Dih.          LJ-14
    2.21518e+03    3.66512e+03    2.81863e+03    1.08662e+03   -2.41869e+02
     Coulomb-14        LJ (SR)  Disper. corr.   Coulomb (SR)   Coul. recip.
    2.83629e+04    1.23695e+05   -7.48590e+03   -9.41027e+05    5.30231e+03
      Potential    Kinetic En.   Total Energy  Conserved En.    Temperature
   -7.81609e+05    1.36291e+05   -6.45317e+05    4.36269e+03    2.96805e+02
 Pres. DC (bar) Pressure (bar)   Constr. rmsd
   -2.22099e+02    4.51457e-02    0.00000e+00

           Step           Time
      157825000   315650.00000

   Energies (kJ/mol)
        G96Bond       G96Angle    Proper Dih.  Improper Dih.          LJ-14
    2.41483e+03    3.53585e+03    2.74286e+03    1.08277e+03   -3.04502e+02
     Coulomb-14        LJ (SR)  Disper. corr.   Coulomb (SR)   Coul. recip.
    2.84667e+04    1.23453e+05   -7.45121e+03   -9.39885e+05    5.20077e+03
      Potential    Kinetic En.   Total Energy  Conserved En.    Temperature
   -7.80744e+05    1.37419e+05   -6.43325e+05    4.38931e+03    2.99260e+02
 Pres. DC (bar) Pressure (bar)   Constr. rmsd
   -2.20048e+02   -1.89813e+02    0.00000e+00

           Step           Time
      157830000   315660.00000

   Energies (kJ/mol)
        G96Bond       G96Angle    Proper Dih.  Improper Dih.          LJ-14
    2.41072e+03    3.80227e+03    2.79199e+03    1.13588e+03   -2.95071e+02
     Coulomb-14        LJ (SR)  Disper. corr.   Coulomb (SR)   Coul. recip.
    2.84640e+04    1.24504e+05   -7.47812e+03   -9.41511e+05    5.18281e+03
      Potential    Kinetic En.   Total Energy  Conserved En.    Temperature
   -7.80992e+05    1.37631e+05   -6.43361e+05    4.42394e+03    2.99723e+02
 Pres. DC (bar) Pressure (bar)   Constr. rmsd
   -2.21639e+02    4.76760e+01    0.00000e+00

           Step           Time
      157835000   315670.00000

   Energies (kJ/mol)
        G96Bond       G96Angle    Proper Dih.  Improper Dih.          LJ-14
    2.28262e+03    3.48317e+03    2.71551e+03    1.13883e+03   -3.08888e+02
     Coulomb-14        LJ (SR)  Disper. corr.   Coulomb (SR)   Coul. recip.
    2.85247e+04    1.23196e+05   -7.46539e+03   -9.40126e+05    5.30293e+03
      Potential    Kinetic En.   Total Energy  Conserved En.    Temperature
   -7.81256e+05    1.37240e+05   -6.44016e+05    4.43294e+03    2.98871e+02
 Pres. DC (bar) Pressure (bar)   Constr. rmsd
   -2.20885e+02   -1.00240e+02    0.00000e+00

           Step           Time
      157840000   315680.00000

   Energies (kJ/mol)
        G96Bond       G96Angle    Proper Dih.  Improper Dih.          LJ-14
    2.32797e+03    3.79983e+03    2.68751e+03    1.10138e+03   -2.75242e+02
     Coulomb-14        LJ (SR)  Disper. corr.   Coulomb (SR)   Coul. recip.
    2.84745e+04    1.23459e+05   -7.44948e+03   -9.40926e+05    5.26457e+03
      Potential    Kinetic En.   Total Energy  Conserved En.    Temperature
   -7.81536e+05    1.37744e+05   -6.43792e+05    4.47269e+03    2.99969e+02
 Pres. DC (bar) Pressure (bar)   Constr. rmsd
   -2.19946e+02    1.29112e+01    0.00000e+00

           Step           Time
      157845000   315690.00000

   Energies (kJ/mol)
        G96Bond       G96Angle    Proper Dih.  Improper Dih.          LJ-14
    2.30858e+03    3.65934e+03    2.60719e+03    1.13869e+03   -2.17054e+02
     Coulomb-14        LJ (SR)  Disper. corr.   Coulomb (SR)   Coul. recip.
    2.84587e+04    1.21685e+05   -7.48093e+03   -9.37523e+05    5.28405e+03
      Potential    Kinetic En.   Total Energy  Conserved En.    Temperature
   -7.80079e+05    1.36935e+05   -6.43144e+05    4.48288e+03    2.98206e+02
 Pres. DC (bar) Pressure (bar)   Constr. rmsd
   -2.21805e+02   -8.00456e+01    0.00000e+00

           Step           Time
      157850000   315700.00000

   Energies (kJ/mol)
        G96Bond       G96Angle    Proper Dih.  Improper Dih.          LJ-14
    2.49187e+03    3.55536e+03    2.83152e+03    1.15517e+03   -2.79258e+02
     Coulomb-14        LJ (SR)  Disper. corr.   Coulomb (SR)   Coul. recip.
    2.83186e+04    1.24613e+05   -7.46687e+03   -9.41675e+05    5.24799e+03
      Potential    Kinetic En.   Total Energy  Conserved En.    Temperature
   -7.81208e+05    1.38047e+05   -6.43161e+05    4.51512e+03    3.00628e+02
 Pres. DC (bar) Pressure (bar)   Constr. rmsd
   -2.20973e+02   -6.81484e+01    0.00000e+00

           Step           Time
      157855000   315710.00000

   Energies (kJ/mol)
        G96Bond       G96Angle    Proper Dih.  Improper Dih.          LJ-14
    2.51113e+03    3.69249e+03    2.64197e+03    1.17913e+03   -2.55076e+02
     Coulomb-14        LJ (SR)  Disper. corr.   Coulomb (SR)   Coul. recip.
    2.83453e+04    1.25055e+05   -7.47124e+03   -9.41910e+05    5.23416e+03
      Potential    Kinetic En.   Total Energy  Conserved En.    Temperature
   -7.80976e+05    1.38810e+05   -6.42167e+05    4.51588e+03    3.02289e+02
 Pres. DC (bar) Pressure (bar)   Constr. rmsd
   -2.21231e+02    3.26276e+01    0.00000e+00

           Step           Time
      157860000   315720.00000

   Energies (kJ/mol)
        G96Bond       G96Angle    Proper Dih.  Improper Dih.          LJ-14
    2.37939e+03    3.74868e+03    2.66336e+03    1.15711e+03   -3.28445e+02
     Coulomb-14        LJ (SR)  Disper. corr.   Coulomb (SR)   Coul. recip.
    2.84824e+04    1.24598e+05   -7.46793e+03   -9.40996e+05    5.30952e+03
      Potential    Kinetic En.   Total Energy  Conserved En.    Temperature
   -7.80454e+05    1.38188e+05   -6.42265e+05    4.49194e+03    3.00936e+02
 Pres. DC (bar) Pressure (bar)   Constr. rmsd
   -2.21036e+02    1.49074e+02    0.00000e+00

           Step           Time
      157865000   315730.00000

   Energies (kJ/mol)
        G96Bond       G96Angle    Proper Dih.  Improper Dih.          LJ-14
    2.35517e+03    3.76120e+03    2.68169e+03    1.14279e+03   -3.25605e+02
     Coulomb-14        LJ (SR)  Disper. corr.   Coulomb (SR)   Coul. recip.
    2.82730e+04    1.26352e+05   -7.46958e+03   -9.43105e+05    5.25518e+03
      Potential    Kinetic En.   Total Energy  Conserved En.    Temperature
   -7.81080e+05    1.37945e+05   -6.43135e+05    4.53750e+03    3.00405e+02
 Pres. DC (bar) Pressure (bar)   Constr. rmsd
   -2.21133e+02    2.86911e+02    0.00000e+00

           Step           Time
      157870000   315740.00000

   Energies (kJ/mol)
        G96Bond       G96Angle    Proper Dih.  Improper Dih.          LJ-14
    2.24114e+03    3.66777e+03    2.75152e+03    1.04658e+03   -3.33333e+02
     Coulomb-14        LJ (SR)  Disper. corr.   Coulomb (SR)   Coul. recip.
    2.82218e+04    1.24655e+05   -7.47870e+03   -9.41671e+05    5.27557e+03
      Potential    Kinetic En.   Total Energy  Conserved En.    Temperature
   -7.81624e+05    1.36953e+05   -6.44671e+05    4.52862e+03    2.98246e+02
 Pres. DC (bar) Pressure (bar)   Constr. rmsd
   -2.21673e+02    1.03160e+02    0.00000e+00

           Step           Time
      157875000   315750.00000

   Energies (kJ/mol)
        G96Bond       G96Angle    Proper Dih.  Improper Dih.          LJ-14
    2.36216e+03    3.64897e+03    2.69345e+03    1.07789e+03   -3.28323e+02
     Coulomb-14        LJ (SR)  Disper. corr.   Coulomb (SR)   Coul. recip.
    2.83662e+04    1.25269e+05   -7.46992e+03   -9.42653e+05    5.29821e+03
      Potential    Kinetic En.   Total Energy  Conserved En.    Temperature
   -7.81736e+05    1.37775e+05   -6.43961e+05    4.55594e+03    3.00035e+02
 Pres. DC (bar) Pressure (bar)   Constr. rmsd
   -2.21153e+02    2.05679e+02    0.00000e+00

           Step           Time
      157880000   315760.00000

   Energies (kJ/mol)
        G96Bond       G96Angle    Proper Dih.  Improper Dih.          LJ-14
    2.33480e+03    3.63594e+03    2.74809e+03    1.03685e+03   -3.06347e+02
     Coulomb-14        LJ (SR)  Disper. corr.   Coulomb (SR)   Coul. recip.
    2.82834e+04    1.24243e+05   -7.49017e+03   -9.40954e+05    5.23175e+03
      Potential    Kinetic En.   Total Energy  Conserved En.    Temperature
   -7.81237e+05    1.38562e+05   -6.42675e+05    4.58325e+03    3.01749e+02
 Pres. DC (bar) Pressure (bar)   Constr. rmsd
   -2.22352e+02    8.82741e+01    0.00000e+00

           Step           Time
      157885000   315770.00000

   Energies (kJ/mol)
        G96Bond       G96Angle    Proper Dih.  Improper Dih.          LJ-14
    2.27013e+03    3.62956e+03    2.71315e+03    1.11413e+03   -2.76343e+02
     Coulomb-14        LJ (SR)  Disper. corr.   Coulomb (SR)   Coul. recip.
    2.83944e+04    1.24995e+05   -7.43946e+03   -9.41708e+05    5.18234e+03
      Potential    Kinetic En.   Total Energy  Conserved En.    Temperature
   -7.81126e+05    1.36986e+05   -6.44140e+05    4.60675e+03    2.98317e+02
 Pres. DC (bar) Pressure (bar)   Constr. rmsd
   -2.19355e+02    1.17216e+02    0.00000e+00

           Step           Time
      157890000   315780.00000

   Energies (kJ/mol)
        G96Bond       G96Angle    Proper Dih.  Improper Dih.          LJ-14
    2.31272e+03    3.64340e+03    2.87413e+03    1.02735e+03   -3.16691e+02
     Coulomb-14        LJ (SR)  Disper. corr.   Coulomb (SR)   Coul. recip.
    2.81678e+04    1.24807e+05   -7.46115e+03   -9.39748e+05    5.33283e+03
      Potential    Kinetic En.   Total Energy  Conserved En.    Temperature
   -7.79361e+05    1.36407e+05   -6.42954e+05    4.64769e+03    2.97056e+02
 Pres. DC (bar) Pressure (bar)   Constr. rmsd
   -2.20635e+02    1.14278e+02    0.00000e+00

           Step           Time
      157895000   315790.00000

   Energies (kJ/mol)
        G96Bond       G96Angle    Proper Dih.  Improper Dih.          LJ-14
    2.29522e+03    3.51390e+03    2.67102e+03    1.07447e+03   -2.95645e+02
     Coulomb-14        LJ (SR)  Disper. corr.   Coulomb (SR)   Coul. recip.
    2.82581e+04    1.21471e+05   -7.46939e+03   -9.37413e+05    5.23681e+03
      Potential    Kinetic En.   Total Energy  Conserved En.    Temperature
   -7.80658e+05    1.36794e+05   -6.43864e+05    4.64156e+03    2.97899e+02
 Pres. DC (bar) Pressure (bar)   Constr. rmsd
   -2.21122e+02   -1.68870e+02    0.00000e+00

           Step           Time
      157900000   315800.00000

   Energies (kJ/mol)
        G96Bond       G96Angle    Proper Dih.  Improper Dih.          LJ-14
    2.36890e+03    3.70729e+03    2.65773e+03    1.15097e+03   -2.79193e+02
     Coulomb-14        LJ (SR)  Disper. corr.   Coulomb (SR)   Coul. recip.
    2.84389e+04    1.23052e+05   -7.49797e+03   -9.39283e+05    5.23674e+03
      Potential    Kinetic En.   Total Energy  Conserved En.    Temperature
   -7.80448e+05    1.37737e+05   -6.42711e+05    4.65450e+03    2.99954e+02
 Pres. DC (bar) Pressure (bar)   Constr. rmsd
   -2.22815e+02    3.19850e+01    0.00000e+00

           Step           Time
      157905000   315810.00000

   Energies (kJ/mol)
        G96Bond       G96Angle    Proper Dih.  Improper Dih.          LJ-14
    2.37916e+03    3.73247e+03    2.77580e+03    1.09139e+03   -3.10560e+02
     Coulomb-14        LJ (SR)  Disper. corr.   Coulomb (SR)   Coul. recip.
    2.83544e+04    1.23628e+05   -7.46341e+03   -9.39222e+05    5.25098e+03
      Potential    Kinetic En.   Total Energy  Conserved En.    Temperature
   -7.79783e+05    1.37376e+05   -6.42407e+05    4.69362e+03    2.99166e+02
 Pres. DC (bar) Pressure (bar)   Constr. rmsd
   -2.20769e+02    4.33438e+01    0.00000e+00

           Step           Time
      157910000   315820.00000

   Energies (kJ/mol)
        G96Bond       G96Angle    Proper Dih.  Improper Dih.          LJ-14
    2.31782e+03    3.73536e+03    2.68795e+03    1.05265e+03   -3.14185e+02
     Coulomb-14        LJ (SR)  Disper. corr.   Coulomb (SR)   Coul. recip.
    2.82586e+04    1.23970e+05   -7.47468e+03   -9.40432e+05    5.29217e+03
      Potential    Kinetic En.   Total Energy  Conserved En.    Temperature
   -7.80906e+05    1.38548e+05   -6.42358e+05    4.68338e+03    3.01720e+02
 Pres. DC (bar) Pressure (bar)   Constr. rmsd
   -2.21435e+02    1.34857e+02    0.00000e+00

           Step           Time
      157915000   315830.00000

   Energies (kJ/mol)
        G96Bond       G96Angle    Proper Dih.  Improper Dih.          LJ-14
    2.29264e+03    3.71160e+03    2.84106e+03    1.14197e+03   -3.38218e+02
     Coulomb-14        LJ (SR)  Disper. corr.   Coulomb (SR)   Coul. recip.
    2.84019e+04    1.23220e+05   -7.45730e+03   -9.39269e+05    5.21616e+03
      Potential    Kinetic En.   Total Energy  Conserved En.    Temperature
   -7.80239e+05    1.38068e+05   -6.42170e+05    4.70600e+03    3.00675e+02
 Pres. DC (bar) Pressure (bar)   Constr. rmsd
   -2.20407e+02    3.24781e+01    0.00000e+00

           Step           Time
      157920000   315840.00000

   Energies (kJ/mol)
        G96Bond       G96Angle    Proper Dih.  Improper Dih.          LJ-14
    2.31684e+03    3.45605e+03    2.75136e+03    1.12239e+03   -3.26914e+02
     Coulomb-14        LJ (SR)  Disper. corr.   Coulomb (SR)   Coul. recip.
    2.84009e+04    1.24346e+05   -7.44558e+03   -9.41318e+05    5.20094e+03
      Potential    Kinetic En.   Total Energy  Conserved En.    Temperature
   -7.81496e+05    1.35937e+05   -6.45559e+05    4.73944e+03    2.96033e+02
 Pres. DC (bar) Pressure (bar)   Constr. rmsd
   -2.19716e+02   -4.39028e+01    0.00000e+00

           Step           Time
      157925000   315850.00000

   Energies (kJ/mol)
        G96Bond       G96Angle    Proper Dih.  Improper Dih.          LJ-14
    2.35215e+03    3.75327e+03    2.72519e+03    1.10460e+03   -3.72623e+02
     Coulomb-14        LJ (SR)  Disper. corr.   Coulomb (SR)   Coul. recip.
    2.83362e+04    1.22359e+05   -7.46291e+03   -9.36144e+05    5.27249e+03
      Potential    Kinetic En.   Total Energy  Conserved En.    Temperature
   -7.78077e+05    1.37311e+05   -6.40767e+05    4.75512e+03    2.99024e+02
 Pres. DC (bar) Pressure (bar)   Constr. rmsd
   -2.20739e+02   -7.56058e+01    0.00000e+00

           Step           Time
      157930000   315860.00000

   Energies (kJ/mol)
        G96Bond       G96Angle    Proper Dih.  Improper Dih.          LJ-14
    2.47526e+03    3.78598e+03    2.78960e+03    1.14040e+03   -3.41082e+02
     Coulomb-14        LJ (SR)  Disper. corr.   Coulomb (SR)   Coul. recip.
    2.81082e+04    1.24017e+05   -7.43826e+03   -9.40066e+05    5.29790e+03
      Potential    Kinetic En.   Total Energy  Conserved En.    Temperature
   -7.80231e+05    1.38349e+05   -6.41882e+05    4.77300e+03    3.01286e+02
 Pres. DC (bar) Pressure (bar)   Constr. rmsd
   -2.19285e+02   -9.77399e+01    0.00000e+00

           Step           Time
      157935000   315870.00000

   Energies (kJ/mol)
        G96Bond       G96Angle    Proper Dih.  Improper Dih.          LJ-14
    2.29790e+03    3.61291e+03    2.85095e+03    1.04360e+03   -3.13071e+02
     Coulomb-14        LJ (SR)  Disper. corr.   Coulomb (SR)   Coul. recip.
    2.83100e+04    1.22904e+05   -7.45173e+03   -9.39826e+05    5.31920e+03
      Potential    Kinetic En.   Total Energy  Conserved En.    Temperature
   -7.81252e+05    1.36866e+05   -6.44386e+05    4.78038e+03    2.98055e+02
 Pres. DC (bar) Pressure (bar)   Constr. rmsd
   -2.20079e+02   -4.62160e+01    0.00000e+00

           Step           Time
      157940000   315880.00000

   Energies (kJ/mol)
        G96Bond       G96Angle    Proper Dih.  Improper Dih.          LJ-14
    2.40314e+03    3.57665e+03    2.70717e+03    1.17118e+03   -2.86355e+02
     Coulomb-14        LJ (SR)  Disper. corr.   Coulomb (SR)   Coul. recip.
    2.82829e+04    1.25436e+05   -7.47858e+03   -9.42438e+05    5.26476e+03
      Potential    Kinetic En.   Total Energy  Conserved En.    Temperature
   -7.81361e+05    1.39409e+05   -6.41952e+05    4.78538e+03    3.03595e+02
 Pres. DC (bar) Pressure (bar)   Constr. rmsd
   -2.21665e+02    2.43429e+02    0.00000e+00

           Step           Time
      157945000   315890.00000

   Energies (kJ/mol)
        G96Bond       G96Angle    Proper Dih.  Improper Dih.          LJ-14
    2.55430e+03    3.86642e+03    2.80858e+03    1.02928e+03   -3.72822e+02
     Coulomb-14        LJ (SR)  Disper. corr.   Coulomb (SR)   Coul. recip.
    2.81481e+04    1.25576e+05   -7.45472e+03   -9.40892e+05    5.29721e+03
      Potential    Kinetic En.   Total Energy  Conserved En.    Temperature
   -7.79440e+05    1.37934e+05   -6.41505e+05    4.80456e+03    3.00383e+02
 Pres. DC (bar) Pressure (bar)   Constr. rmsd
   -2.20255e+02    1.40176e+02    0.00000e+00

           Step           Time
      157950000   315900.00000

   Energies (kJ/mol)
        G96Bond       G96Angle    Proper Dih.  Improper Dih.          LJ-14
    2.26243e+03    3.67585e+03    2.80328e+03    1.08239e+03   -2.66713e+02
     Coulomb-14        LJ (SR)  Disper. corr.   Coulomb (SR)   Coul. recip.
    2.83669e+04    1.23347e+05   -7.48029e+03   -9.40625e+05    5.07808e+03
      Potential    Kinetic En.   Total Energy  Conserved En.    Temperature
   -7.81756e+05    1.37326e+05   -6.44430e+05    4.82119e+03    2.99058e+02
 Pres. DC (bar) Pressure (bar)   Constr. rmsd
   -2.21767e+02    2.29374e+01    0.00000e+00

           Step           Time
      157955000   315910.00000

   Energies (kJ/mol)
        G96Bond       G96Angle    Proper Dih.  Improper Dih.          LJ-14
    2.27433e+03    3.74019e+03    2.77366e+03    1.04523e+03   -2.96363e+02
     Coulomb-14        LJ (SR)  Disper. corr.   Coulomb (SR)   Coul. recip.
    2.83486e+04    1.26077e+05   -7.47069e+03   -9.42430e+05    5.18135e+03
      Potential    Kinetic En.   Total Energy  Conserved En.    Temperature
   -7.80757e+05    1.38104e+05   -6.42654e+05    4.84900e+03    3.00751e+02
 Pres. DC (bar) Pressure (bar)   Constr. rmsd
   -2.21199e+02    2.73883e+02    0.00000e+00

           Step           Time
      157960000   315920.00000

   Energies (kJ/mol)
        G96Bond       G96Angle    Proper Dih.  Improper Dih.          LJ-14
    2.31550e+03    3.64407e+03    2.66666e+03    1.09515e+03   -2.11923e+02
     Coulomb-14        LJ (SR)  Disper. corr.   Coulomb (SR)   Coul. recip.
    2.81464e+04    1.24726e+05   -7.48076e+03   -9.41474e+05    5.22709e+03
      Potential    Kinetic En.   Total Energy  Conserved En.    Temperature
   -7.81345e+05    1.37971e+05   -6.43374e+05    4.85931e+03    3.00463e+02
 Pres. DC (bar) Pressure (bar)   Constr. rmsd
   -2.21795e+02    1.77228e+02    0.00000e+00

           Step           Time
      157965000   315930.00000

   Energies (kJ/mol)
        G96Bond       G96Angle    Proper Dih.  Improper Dih.          LJ-14
    2.47092e+03    3.44958e+03    2.81794e+03    1.02871e+03   -2.97690e+02
     Coulomb-14        LJ (SR)  Disper. corr.   Coulomb (SR)   Coul. recip.
    2.81753e+04    1.24334e+05   -7.45372e+03   -9.41581e+05    5.26796e+03
      Potential    Kinetic En.   Total Energy  Conserved En.    Temperature
   -7.81788e+05    1.37607e+05   -6.44180e+05    4.85712e+03    2.99671e+02
 Pres. DC (bar) Pressure (bar)   Constr. rmsd
   -2.20196e+02   -1.32396e+02    0.00000e+00

           Step           Time
      157970000   315940.00000

   Energies (kJ/mol)
        G96Bond       G96Angle    Proper Dih.  Improper Dih.          LJ-14
    2.33670e+03    3.59470e+03    2.73501e+03    1.05486e+03   -3.10594e+02
     Coulomb-14        LJ (SR)  Disper. corr.   Coulomb (SR)   Coul. recip.
    2.84923e+04    1.23804e+05   -7.48728e+03   -9.40946e+05    5.12248e+03
      Potential    Kinetic En.   Total Energy  Conserved En.    Temperature
   -7.81604e+05    1.36843e+05   -6.44761e+05    4.86750e+03    2.98005e+02
 Pres. DC (bar) Pressure (bar)   Constr. rmsd
   -2.22181e+02   -1.46250e+01    0.00000e+00

           Step           Time
      157975000   315950.00000

   Energies (kJ/mol)
        G96Bond       G96Angle    Proper Dih.  Improper Dih.          LJ-14
    2.41123e+03    3.68843e+03    2.71891e+03    1.06010e+03   -2.36075e+02
     Coulomb-14        LJ (SR)  Disper. corr.   Coulomb (SR)   Coul. recip.
    2.82769e+04    1.23113e+05   -7.45726e+03   -9.38697e+05    5.27730e+03
      Potential    Kinetic En.   Total Energy  Conserved En.    Temperature
   -7.79845e+05    1.37448e+05   -6.42396e+05    4.90044e+03    2.99324e+02
 Pres. DC (bar) Pressure (bar)   Constr. rmsd
   -2.20405e+02   -6.04275e+01    0.00000e+00

           Step           Time
      157980000   315960.00000

   Energies (kJ/mol)
        G96Bond       G96Angle    Proper Dih.  Improper Dih.          LJ-14
    2.44499e+03    3.61970e+03    2.61639e+03    1.10240e+03   -2.78856e+02
     Coulomb-14        LJ (SR)  Disper. corr.   Coulomb (SR)   Coul. recip.
    2.86146e+04    1.23310e+05   -7.45692e+03   -9.38528e+05    5.24684e+03
      Potential    Kinetic En.   Total Energy  Conserved En.    Temperature
   -7.79309e+05    1.37941e+05   -6.41368e+05    4.91650e+03    3.00396e+02
 Pres. DC (bar) Pressure (bar)   Constr. rmsd
   -2.20385e+02    7.26425e+00    0.00000e+00

           Step           Time
      157985000   315970.00000

   Energies (kJ/mol)
        G96Bond       G96Angle    Proper Dih.  Improper Dih.          LJ-14
    2.42671e+03    3.67918e+03    2.70592e+03    1.12920e+03   -2.01934e+02
     Coulomb-14        LJ (SR)  Disper. corr.   Coulomb (SR)   Coul. recip.
    2.84626e+04    1.23024e+05   -7.48556e+03   -9.39868e+05    5.30553e+03
      Potential    Kinetic En.   Total Energy  Conserved En.    Temperature
   -7.80823e+05    1.38255e+05   -6.42568e+05    4.93912e+03    3.01080e+02
 Pres. DC (bar) Pressure (bar)   Constr. rmsd
   -2.22079e+02    4.44988e+01    0.00000e+00

           Step           Time
      157990000   315980.00000

   Energies (kJ/mol)
        G96Bond       G96Angle    Proper Dih.  Improper Dih.          LJ-14
    2.24929e+03    3.54802e+03    2.73620e+03    9.86446e+02   -2.82594e+02
     Coulomb-14        LJ (SR)  Disper. corr.   Coulomb (SR)   Coul. recip.
    2.83879e+04    1.23292e+05   -7.47775e+03   -9.40406e+05    5.19819e+03
      Potential    Kinetic En.   Total Energy  Conserved En.    Temperature
   -7.81767e+05    1.37737e+05   -6.44030e+05    4.94538e+03    2.99953e+02
 Pres. DC (bar) Pressure (bar)   Constr. rmsd
   -2.21617e+02   -2.29421e+01    0.00000e+00

           Step           Time
      157995000   315990.00000

   Energies (kJ/mol)
        G96Bond       G96Angle    Proper Dih.  Improper Dih.          LJ-14
    2.35937e+03    3.65918e+03    2.74151e+03    1.11630e+03   -2.98592e+02
     Coulomb-14        LJ (SR)  Disper. corr.   Coulomb (SR)   Coul. recip.
    2.85159e+04    1.23604e+05   -7.45933e+03   -9.41290e+05    5.13953e+03
      Potential    Kinetic En.   Total Energy  Conserved En.    Temperature
   -7.81912e+05    1.37257e+05   -6.44655e+05    4.97094e+03    2.98909e+02
 Pres. DC (bar) Pressure (bar)   Constr. rmsd
   -2.20527e+02    3.33323e+01    0.00000e+00

           Step           Time
      158000000   316000.00000

   Energies (kJ/mol)
        G96Bond       G96Angle    Proper Dih.  Improper Dih.          LJ-14
    2.34576e+03    3.65301e+03    2.69557e+03    1.02925e+03   -3.17888e+02
     Coulomb-14        LJ (SR)  Disper. corr.   Coulomb (SR)   Coul. recip.
    2.85816e+04    1.24262e+05   -7.46477e+03   -9.41040e+05    5.18140e+03
      Potential    Kinetic En.   Total Energy  Conserved En.    Temperature
   -7.81074e+05    1.38216e+05   -6.42858e+05    4.97325e+03    3.00995e+02
 Pres. DC (bar) Pressure (bar)   Constr. rmsd
   -2.20849e+02    1.25899e+02    0.00000e+00

           Step           Time
      158005000   316010.00000

   Energies (kJ/mol)
        G96Bond       G96Angle    Proper Dih.  Improper Dih.          LJ-14
    2.30797e+03    3.68338e+03    2.79639e+03    1.14912e+03   -3.21898e+02
     Coulomb-14        LJ (SR)  Disper. corr.   Coulomb (SR)   Coul. recip.
    2.82540e+04    1.24357e+05   -7.46970e+03   -9.41032e+05    5.30209e+03
      Potential    Kinetic En.   Total Energy  Conserved En.    Temperature
   -7.80973e+05    1.37284e+05   -6.43689e+05    5.02275e+03    2.98966e+02
 Pres. DC (bar) Pressure (bar)   Constr. rmsd
   -2.21141e+02   -7.18499e+01    0.00000e+00

           Step           Time
      158010000   316020.00000

   Energies (kJ/mol)
        G96Bond       G96Angle    Proper Dih.  Improper Dih.          LJ-14
    2.37844e+03    3.68807e+03    2.72274e+03    1.10548e+03   -3.50984e+02
     Coulomb-14        LJ (SR)  Disper. corr.   Coulomb (SR)   Coul. recip.
    2.84335e+04    1.25139e+05   -7.44953e+03   -9.41842e+05    5.31200e+03
      Potential    Kinetic En.   Total Energy  Conserved En.    Temperature
   -7.80864e+05    1.37496e+05   -6.43368e+05    5.04650e+03    2.99429e+02
 Pres. DC (bar) Pressure (bar)   Constr. rmsd
   -2.19949e+02    4.25477e+01    0.00000e+00

           Step           Time
      158015000   316030.00000

   Energies (kJ/mol)
        G96Bond       G96Angle    Proper Dih.  Improper Dih.          LJ-14
    2.37200e+03    3.71637e+03    2.69462e+03    1.20606e+03   -2.57705e+02
     Coulomb-14        LJ (SR)  Disper. corr.   Coulomb (SR)   Coul. recip.
    2.84901e+04    1.25279e+05   -7.48348e+03   -9.42746e+05    5.13797e+03
      Potential    Kinetic En.   Total Energy  Conserved En.    Temperature
   -7.81591e+05    1.37027e+05   -6.44564e+05    5.05725e+03    2.98408e+02
 Pres. DC (bar) Pressure (bar)   Constr. rmsd
   -2.21956e+02    9.75366e+01    0.00000e+00

           Step           Time
      158020000   316040.00000

   Energies (kJ/mol)
        G96Bond       G96Angle    Proper Dih.  Improper Dih.          LJ-14
    2.33854e+03    3.61276e+03    2.77140e+03    1.11553e+03   -3.18387e+02
     Coulomb-14        LJ (SR)  Disper. corr.   Coulomb (SR)   Coul. recip.
    2.84124e+04    1.23216e+05   -7.44648e+03   -9.39735e+05    5.22869e+03
      Potential    Kinetic En.   Total Energy  Conserved En.    Temperature
   -7.80804e+05    1.39197e+05   -6.41608e+05    5.05819e+03    3.03131e+02
 Pres. DC (bar) Pressure (bar)   Constr. rmsd
   -2.19769e+02   -1.11329e+02    0.00000e+00

           Step           Time
      158025000   316050.00000

   Energies (kJ/mol)
        G96Bond       G96Angle    Proper Dih.  Improper Dih.          LJ-14
    2.33307e+03    3.56527e+03    2.83231e+03    1.16416e+03   -2.98561e+02
     Coulomb-14        LJ (SR)  Disper. corr.   Coulomb (SR)   Coul. recip.
    2.84716e+04    1.25703e+05   -7.47081e+03   -9.43124e+05    5.12345e+03
      Potential    Kinetic En.   Total Energy  Conserved En.    Temperature
   -7.81700e+05    1.36577e+05   -6.45124e+05    5.09381e+03    2.97426e+02
 Pres. DC (bar) Pressure (bar)   Constr. rmsd
   -2.21206e+02    1.50580e+02    0.00000e+00

           Step           Time
      158030000   316060.00000

   Energies (kJ/mol)
        G96Bond       G96Angle    Proper Dih.  Improper Dih.          LJ-14
    2.21953e+03    3.46625e+03    2.76023e+03    1.03847e+03   -2.77862e+02
     Coulomb-14        LJ (SR)  Disper. corr.   Coulomb (SR)   Coul. recip.
    2.84132e+04    1.23646e+05   -7.45212e+03   -9.40213e+05    5.29295e+03
      Potential    Kinetic En.   Total Energy  Conserved En.    Temperature
   -7.81107e+05    1.37283e+05   -6.43824e+05    5.11025e+03    2.98964e+02
 Pres. DC (bar) Pressure (bar)   Constr. rmsd
   -2.20102e+02   -1.01718e+02    0.00000e+00

           Step           Time
      158035000   316070.00000

   Energies (kJ/mol)
        G96Bond       G96Angle    Proper Dih.  Improper Dih.          LJ-14
    2.22334e+03    3.67237e+03    2.74958e+03    1.05219e+03   -3.42581e+02
     Coulomb-14        LJ (SR)  Disper. corr.   Coulomb (SR)   Coul. recip.
    2.81877e+04    1.23588e+05   -7.47179e+03   -9.41834e+05    5.22555e+03
      Potential    Kinetic En.   Total Energy  Conserved En.    Temperature
   -7.82950e+05    1.36595e+05   -6.46355e+05    5.15131e+03    2.97465e+02
 Pres. DC (bar) Pressure (bar)   Constr. rmsd
   -2.21264e+02   -6.50548e+01    0.00000e+00

           Step           Time
      158040000   316080.00000

   Energies (kJ/mol)
        G96Bond       G96Angle    Proper Dih.  Improper Dih.          LJ-14
    2.54610e+03    3.79721e+03    2.80958e+03    1.11992e+03   -3.34151e+02
     Coulomb-14        LJ (SR)  Disper. corr.   Coulomb (SR)   Coul. recip.
    2.81988e+04    1.25102e+05   -7.48234e+03   -9.41865e+05    5.11483e+03
      Potential    Kinetic En.   Total Energy  Conserved En.    Temperature
   -7.80994e+05    1.38213e+05   -6.42780e+05    5.18300e+03    3.00990e+02
 Pres. DC (bar) Pressure (bar)   Constr. rmsd
   -2.21888e+02    5.01330e+01    0.00000e+00

           Step           Time
      158045000   316090.00000

   Energies (kJ/mol)
        G96Bond       G96Angle    Proper Dih.  Improper Dih.          LJ-14
    2.30956e+03    3.70880e+03    2.72703e+03    1.04889e+03   -3.42380e+02
     Coulomb-14        LJ (SR)  Disper. corr.   Coulomb (SR)   Coul. recip.
    2.83412e+04    1.24376e+05   -7.45398e+03   -9.41203e+05    5.22849e+03
      Potential    Kinetic En.   Total Energy  Conserved En.    Temperature
   -7.81260e+05    1.36853e+05   -6.44407e+05    5.19869e+03    2.98027e+02
 Pres. DC (bar) Pressure (bar)   Constr. rmsd
   -2.20212e+02    4.06112e+01    0.00000e+00

           Step           Time
      158050000   316100.00000

   Energies (kJ/mol)
        G96Bond       G96Angle    Proper Dih.  Improper Dih.          LJ-14
    2.21835e+03    3.71927e+03    2.79156e+03    1.13767e+03   -2.28329e+02
     Coulomb-14        LJ (SR)  Disper. corr.   Coulomb (SR)   Coul. recip.
    2.84432e+04    1.22715e+05   -7.46983e+03   -9.39143e+05    5.20493e+03
      Potential    Kinetic En.   Total Energy  Conserved En.    Temperature
   -7.80611e+05    1.38074e+05   -6.42537e+05    5.21412e+03    3.00687e+02
 Pres. DC (bar) Pressure (bar)   Constr. rmsd
   -2.21148e+02    2.57279e+01    0.00000e+00

           Step           Time
      158055000   316110.00000

   Energies (kJ/mol)
        G96Bond       G96Angle    Proper Dih.  Improper Dih.          LJ-14
    2.30137e+03    3.64667e+03    2.75883e+03    1.06548e+03   -3.41272e+02
     Coulomb-14        LJ (SR)  Disper. corr.   Coulomb (SR)   Coul. recip.
    2.83540e+04    1.24124e+05   -7.46332e+03   -9.40900e+05    5.28960e+03
      Potential    Kinetic En.   Total Energy  Conserved En.    Temperature
   -7.81165e+05    1.37500e+05   -6.43665e+05    5.25206e+03    2.99436e+02
 Pres. DC (bar) Pressure (bar)   Constr. rmsd
   -2.20763e+02    2.00586e+01    0.00000e+00

           Step           Time
      158060000   316120.00000

   Energies (kJ/mol)
        G96Bond       G96Angle    Proper Dih.  Improper Dih.          LJ-14
    2.57191e+03    3.66544e+03    2.65066e+03    1.01691e+03   -2.37318e+02
     Coulomb-14        LJ (SR)  Disper. corr.   Coulomb (SR)   Coul. recip.
    2.85339e+04    1.23597e+05   -7.46637e+03   -9.38871e+05    5.36946e+03
      Potential    Kinetic En.   Total Energy  Conserved En.    Temperature
   -7.79170e+05    1.38750e+05   -6.40419e+05    5.26912e+03    3.02160e+02
 Pres. DC (bar) Pressure (bar)   Constr. rmsd
   -2.20943e+02    1.08805e+02    0.00000e+00

           Step           Time
      158065000   316130.00000

   Energies (kJ/mol)
        G96Bond       G96Angle    Proper Dih.  Improper Dih.          LJ-14
    2.37159e+03    3.72244e+03    2.68039e+03    1.11699e+03   -2.93492e+02
     Coulomb-14        LJ (SR)  Disper. corr.   Coulomb (SR)   Coul. recip.
    2.85277e+04    1.23289e+05   -7.46636e+03   -9.40081e+05    5.28480e+03
      Potential    Kinetic En.   Total Energy  Conserved En.    Temperature
   -7.80848e+05    1.38043e+05   -6.42805e+05    5.28688e+03    3.00619e+02
 Pres. DC (bar) Pressure (bar)   Constr. rmsd
   -2.20943e+02   -1.13550e+02    0.00000e+00

           Step           Time
      158070000   316140.00000

   Energies (kJ/mol)
        G96Bond       G96Angle    Proper Dih.  Improper Dih.          LJ-14
    2.50203e+03    3.59163e+03    2.82642e+03    1.10280e+03   -3.02104e+02
     Coulomb-14        LJ (SR)  Disper. corr.   Coulomb (SR)   Coul. recip.
    2.85042e+04    1.23677e+05   -7.44680e+03   -9.38159e+05    5.15720e+03
      Potential    Kinetic En.   Total Energy  Conserved En.    Temperature
   -7.78546e+05    1.37822e+05   -6.40724e+05    5.32888e+03    3.00139e+02
 Pres. DC (bar) Pressure (bar)   Constr. rmsd
   -2.19788e+02    1.16069e-01    0.00000e+00

           Step           Time
      158075000   316150.00000

   Energies (kJ/mol)
        G96Bond       G96Angle    Proper Dih.  Improper Dih.          LJ-14
    2.28818e+03    3.73751e+03    2.79115e+03    1.12134e+03   -3.24447e+02
     Coulomb-14        LJ (SR)  Disper. corr.   Coulomb (SR)   Coul. recip.
    2.84521e+04    1.25230e+05   -7.46887e+03   -9.41644e+05    5.24367e+03
      Potential    Kinetic En.   Total Energy  Conserved En.    Temperature
   -7.80572e+05    1.37421e+05   -6.43152e+05    5.34144e+03    2.99264e+02
 Pres. DC (bar) Pressure (bar)   Constr. rmsd
   -2.21091e+02    8.72796e+01    0.00000e+00

           Step           Time
      158080000   316160.00000

   Energies (kJ/mol)
        G96Bond       G96Angle    Proper Dih.  Improper Dih.          LJ-14
    2.19018e+03    3.68863e+03    2.87611e+03    1.12402e+03   -3.23014e+02
     Coulomb-14        LJ (SR)  Disper. corr.   Coulomb (SR)   Coul. recip.
    2.82916e+04    1.24488e+05   -7.46136e+03   -9.42152e+05    5.30329e+03
      Potential    Kinetic En.   Total Energy  Conserved En.    Temperature
   -7.81975e+05    1.37771e+05   -6.44204e+05    5.37750e+03    3.00027e+02
 Pres. DC (bar) Pressure (bar)   Constr. rmsd
   -2.20647e+02    4.01181e+01    0.00000e+00

           Step           Time
      158085000   316170.00000

   Energies (kJ/mol)
        G96Bond       G96Angle    Proper Dih.  Improper Dih.          LJ-14
    2.35199e+03    3.74211e+03    2.76487e+03    1.08868e+03   -3.04618e+02
     Coulomb-14        LJ (SR)  Disper. corr.   Coulomb (SR)   Coul. recip.
    2.82852e+04    1.25029e+05   -7.48993e+03   -9.43338e+05    5.26144e+03
      Potential    Kinetic En.   Total Energy  Conserved En.    Temperature
   -7.82609e+05    1.38392e+05   -6.44218e+05    5.40369e+03    3.01379e+02
 Pres. DC (bar) Pressure (bar)   Constr. rmsd
   -2.22338e+02    1.19049e+02    0.00000e+00

           Step           Time
      158090000   316180.00000

   Energies (kJ/mol)
        G96Bond       G96Angle    Proper Dih.  Improper Dih.          LJ-14
    2.23414e+03    3.60601e+03    2.74764e+03    1.06293e+03   -2.94596e+02
     Coulomb-14        LJ (SR)  Disper. corr.   Coulomb (SR)   Coul. recip.
    2.84183e+04    1.23590e+05   -7.43591e+03   -9.40345e+05    5.29956e+03
      Potential    Kinetic En.   Total Energy  Conserved En.    Temperature
   -7.81117e+05    1.37218e+05   -6.43899e+05    5.39744e+03    2.98823e+02
 Pres. DC (bar) Pressure (bar)   Constr. rmsd
   -2.19147e+02   -4.33002e+01    0.00000e+00

           Step           Time
      158095000   316190.00000

   Energies (kJ/mol)
        G96Bond       G96Angle    Proper Dih.  Improper Dih.          LJ-14
    2.36318e+03    3.57766e+03    2.66989e+03    1.08781e+03   -2.77958e+02
     Coulomb-14        LJ (SR)  Disper. corr.   Coulomb (SR)   Coul. recip.
    2.85369e+04    1.23713e+05   -7.44619e+03   -9.39017e+05    5.26189e+03
      Potential    Kinetic En.   Total Energy  Conserved En.    Temperature
   -7.79531e+05    1.38613e+05   -6.40918e+05    5.42231e+03    3.01860e+02
 Pres. DC (bar) Pressure (bar)   Constr. rmsd
   -2.19752e+02    6.88813e+01    0.00000e+00

           Step           Time
      158100000   316200.00000

   Energies (kJ/mol)
        G96Bond       G96Angle    Proper Dih.  Improper Dih.          LJ-14
    2.41273e+03    3.55328e+03    2.67380e+03    1.04053e+03   -2.82113e+02
     Coulomb-14        LJ (SR)  Disper. corr.   Coulomb (SR)   Coul. recip.
    2.83483e+04    1.24451e+05   -7.44517e+03   -9.41103e+05    5.32207e+03
      Potential    Kinetic En.   Total Energy  Conserved En.    Temperature
   -7.81028e+05    1.37591e+05   -6.43437e+05    5.48856e+03    2.99635e+02
 Pres. DC (bar) Pressure (bar)   Constr. rmsd
   -2.19692e+02    1.23095e+02    0.00000e+00

           Step           Time
      158105000   316210.00000

   Energies (kJ/mol)
        G96Bond       G96Angle    Proper Dih.  Improper Dih.          LJ-14
    2.36454e+03    3.64019e+03    2.80945e+03    1.15474e+03   -3.47257e+02
     Coulomb-14        LJ (SR)  Disper. corr.   Coulomb (SR)   Coul. recip.
    2.84280e+04    1.23535e+05   -7.46921e+03   -9.40634e+05    5.20250e+03
      Potential    Kinetic En.   Total Energy  Conserved En.    Temperature
   -7.81316e+05    1.37933e+05   -6.43383e+05    5.50331e+03    3.00381e+02
 Pres. DC (bar) Pressure (bar)   Constr. rmsd
   -2.21111e+02   -1.34402e+02    0.00000e+00

           Step           Time
      158110000   316220.00000

   Energies (kJ/mol)
        G96Bond       G96Angle    Proper Dih.  Improper Dih.          LJ-14
    2.43703e+03    3.88355e+03    2.72130e+03    1.10773e+03   -3.28086e+02
     Coulomb-14        LJ (SR)  Disper. corr.   Coulomb (SR)   Coul. recip.
    2.85711e+04    1.22888e+05   -7.47111e+03   -9.39053e+05    5.22657e+03
      Potential    Kinetic En.   Total Energy  Conserved En.    Temperature
   -7.80016e+05    1.36906e+05   -6.43110e+05    5.54569e+03    2.98144e+02
 Pres. DC (bar) Pressure (bar)   Constr. rmsd
   -2.21224e+02   -6.93641e+01    0.00000e+00

           Step           Time
      158115000   316230.00000

   Energies (kJ/mol)
        G96Bond       G96Angle    Proper Dih.  Improper Dih.          LJ-14
    2.36575e+03    3.76472e+03    2.75658e+03    1.09343e+03   -3.33505e+02
     Coulomb-14        LJ (SR)  Disper. corr.   Coulomb (SR)   Coul. recip.
    2.84697e+04    1.22759e+05   -7.43151e+03   -9.38625e+05    5.20766e+03
      Potential    Kinetic En.   Total Energy  Conserved En.    Temperature
   -7.79973e+05    1.38880e+05   -6.41093e+05    5.56162e+03    3.02442e+02
 Pres. DC (bar) Pressure (bar)   Constr. rmsd
   -2.18888e+02   -1.71070e+02    0.00000e+00

           Step           Time
      158120000   316240.00000

   Energies (kJ/mol)
        G96Bond       G96Angle    Proper Dih.  Improper Dih.          LJ-14
    2.31089e+03    3.61356e+03    2.70026e+03    1.04420e+03   -3.31892e+02
     Coulomb-14        LJ (SR)  Disper. corr.   Coulomb (SR)   Coul. recip.
    2.84001e+04    1.24920e+05   -7.46127e+03   -9.43002e+05    5.09061e+03
      Potential    Kinetic En.   Total Energy  Conserved En.    Temperature
   -7.82715e+05    1.37118e+05   -6.45597e+05    5.59331e+03    2.98606e+02
 Pres. DC (bar) Pressure (bar)   Constr. rmsd
   -2.20642e+02    1.19410e+02    0.00000e+00

           Step           Time
      158125000   316250.00000

   Energies (kJ/mol)
        G96Bond       G96Angle    Proper Dih.  Improper Dih.          LJ-14
    2.34991e+03    3.64597e+03    2.64823e+03    1.08598e+03   -2.98343e+02
     Coulomb-14        LJ (SR)  Disper. corr.   Coulomb (SR)   Coul. recip.
    2.83858e+04    1.23734e+05   -7.48256e+03   -9.40204e+05    5.10277e+03
      Potential    Kinetic En.   Total Energy  Conserved En.    Temperature
   -7.81033e+05    1.36516e+05   -6.44517e+05    5.60550e+03    2.97294e+02
 Pres. DC (bar) Pressure (bar)   Constr. rmsd
   -2.21901e+02    1.22672e+01    0.00000e+00

           Step           Time
      158130000   316260.00000

   Energies (kJ/mol)
        G96Bond       G96Angle    Proper Dih.  Improper Dih.          LJ-14
    2.31881e+03    3.65072e+03    2.74847e+03    1.11999e+03   -3.40874e+02
     Coulomb-14        LJ (SR)  Disper. corr.   Coulomb (SR)   Coul. recip.
    2.84087e+04    1.24820e+05   -7.46886e+03   -9.41378e+05    5.27103e+03
      Potential    Kinetic En.   Total Energy  Conserved En.    Temperature
   -7.80851e+05    1.38121e+05   -6.42730e+05    5.60569e+03    3.00790e+02
 Pres. DC (bar) Pressure (bar)   Constr. rmsd
   -2.21091e+02    7.88346e+01    0.00000e+00

           Step           Time
      158135000   316270.00000

   Energies (kJ/mol)
        G96Bond       G96Angle    Proper Dih.  Improper Dih.          LJ-14
    2.25061e+03    3.57852e+03    2.69477e+03    1.10012e+03   -2.75640e+02
     Coulomb-14        LJ (SR)  Disper. corr.   Coulomb (SR)   Coul. recip.
    2.83761e+04    1.24508e+05   -7.43230e+03   -9.39914e+05    5.34560e+03
      Potential    Kinetic En.   Total Energy  Conserved En.    Temperature
   -7.79768e+05    1.36599e+05   -6.43169e+05    5.62825e+03    2.97474e+02
 Pres. DC (bar) Pressure (bar)   Constr. rmsd
   -2.18934e+02   -1.03845e+01    0.00000e+00

           Step           Time
      158140000   316280.00000

   Energies (kJ/mol)
        G96Bond       G96Angle    Proper Dih.  Improper Dih.          LJ-14
    2.30321e+03    3.65686e+03    2.77659e+03    1.15189e+03   -3.73113e+02
     Coulomb-14        LJ (SR)  Disper. corr.   Coulomb (SR)   Coul. recip.
    2.83351e+04    1.24535e+05   -7.46652e+03   -9.41695e+05    5.25083e+03
      Potential    Kinetic En.   Total Energy  Conserved En.    Temperature
   -7.81525e+05    1.38025e+05   -6.43500e+05    5.64100e+03    3.00581e+02
 Pres. DC (bar) Pressure (bar)   Constr. rmsd
   -2.20952e+02    4.13400e+01    0.00000e+00

           Step           Time
      158145000   316290.00000

   Energies (kJ/mol)
        G96Bond       G96Angle    Proper Dih.  Improper Dih.          LJ-14
    2.39851e+03    3.68980e+03    2.65627e+03    1.19015e+03   -3.09200e+02
     Coulomb-14        LJ (SR)  Disper. corr.   Coulomb (SR)   Coul. recip.
    2.84838e+04    1.22932e+05   -7.45507e+03   -9.39423e+05    5.23476e+03
      Potential    Kinetic En.   Total Energy  Conserved En.    Temperature
   -7.80601e+05    1.38617e+05   -6.41984e+05    5.67519e+03    3.01869e+02
 Pres. DC (bar) Pressure (bar)   Constr. rmsd
   -2.20276e+02    5.50285e+01    0.00000e+00

           Step           Time
      158150000   316300.00000

   Energies (kJ/mol)
        G96Bond       G96Angle    Proper Dih.  Improper Dih.          LJ-14
    2.24315e+03    3.65503e+03    2.77556e+03    1.07839e+03   -2.85465e+02
     Coulomb-14        LJ (SR)  Disper. corr.   Coulomb (SR)   Coul. recip.
    2.84924e+04    1.22850e+05   -7.45148e+03   -9.37988e+05    5.32762e+03
      Potential    Kinetic En.   Total Energy  Conserved En.    Temperature
   -7.79302e+05    1.36916e+05   -6.42386e+05    5.68131e+03    2.98164e+02
 Pres. DC (bar) Pressure (bar)   Constr. rmsd
   -2.20064e+02    3.05429e+01    0.00000e+00

           Step           Time
      158155000   316310.00000

   Energies (kJ/mol)
        G96Bond       G96Angle    Proper Dih.  Improper Dih.          LJ-14
    2.42776e+03    3.65907e+03    2.79422e+03    1.07384e+03   -2.54774e+02
     Coulomb-14        LJ (SR)  Disper. corr.   Coulomb (SR)   Coul. recip.
    2.84423e+04    1.25304e+05   -7.47926e+03   -9.41773e+05    5.18414e+03
      Potential    Kinetic En.   Total Energy  Conserved En.    Temperature
   -7.80622e+05    1.37897e+05   -6.42725e+05    5.71094e+03    3.00302e+02
 Pres. DC (bar) Pressure (bar)   Constr. rmsd
   -2.21706e+02    2.26240e+02    0.00000e+00

           Step           Time
      158160000   316320.00000

   Energies (kJ/mol)
        G96Bond       G96Angle    Proper Dih.  Improper Dih.          LJ-14
    2.41118e+03    3.76917e+03    2.78124e+03    1.06942e+03   -3.12032e+02
     Coulomb-14        LJ (SR)  Disper. corr.   Coulomb (SR)   Coul. recip.
    2.84836e+04    1.23051e+05   -7.44981e+03   -9.39560e+05    5.14690e+03
      Potential    Kinetic En.   Total Energy  Conserved En.    Temperature
   -7.80609e+05    1.38237e+05   -6.42372e+05    5.74538e+03    3.01043e+02
 Pres. DC (bar) Pressure (bar)   Constr. rmsd
   -2.19966e+02   -1.94443e+02    0.00000e+00

           Step           Time
      158165000   316330.00000

   Energies (kJ/mol)
        G96Bond       G96Angle    Proper Dih.  Improper Dih.          LJ-14
    2.32038e+03    3.58195e+03    2.80104e+03    1.10643e+03   -2.77361e+02
     Coulomb-14        LJ (SR)  Disper. corr.   Coulomb (SR)   Coul. recip.
    2.84294e+04    1.25234e+05   -7.46560e+03   -9.42983e+05    5.24156e+03
      Potential    Kinetic En.   Total Energy  Conserved En.    Temperature
   -7.82012e+05    1.37697e+05   -6.44315e+05    5.74281e+03    2.99865e+02
 Pres. DC (bar) Pressure (bar)   Constr. rmsd
   -2.20898e+02    6.49512e+01    0.00000e+00

           Step           Time
      158170000   316340.00000

   Energies (kJ/mol)
        G96Bond       G96Angle    Proper Dih.  Improper Dih.          LJ-14
    2.25671e+03    3.69656e+03    2.74354e+03    1.08332e+03   -2.19483e+02
     Coulomb-14        LJ (SR)  Disper. corr.   Coulomb (SR)   Coul. recip.
    2.85543e+04    1.23427e+05   -7.45767e+03   -9.40002e+05    5.12726e+03
      Potential    Kinetic En.   Total Energy  Conserved En.    Temperature
   -7.80790e+05    1.37340e+05   -6.43450e+05    5.76250e+03    2.99089e+02
 Pres. DC (bar) Pressure (bar)   Constr. rmsd
   -2.20429e+02    3.47108e+00    0.00000e+00

           Step           Time
      158175000   316350.00000

   Energies (kJ/mol)
        G96Bond       G96Angle    Proper Dih.  Improper Dih.          LJ-14
    2.40877e+03    3.67414e+03    2.66356e+03    1.07598e+03   -2.53989e+02
     Coulomb-14        LJ (SR)  Disper. corr.   Coulomb (SR)   Coul. recip.
    2.84631e+04    1.23395e+05   -7.44564e+03   -9.39931e+05    5.29980e+03
      Potential    Kinetic En.   Total Energy  Conserved En.    Temperature
   -7.80650e+05    1.37294e+05   -6.43356e+05    5.80244e+03    2.98989e+02
 Pres. DC (bar) Pressure (bar)   Constr. rmsd
   -2.19720e+02    1.86427e+01    0.00000e+00

           Step           Time
      158180000   316360.00000

   Energies (kJ/mol)
        G96Bond       G96Angle    Proper Dih.  Improper Dih.          LJ-14
    2.40759e+03    3.76035e+03    2.77071e+03    1.08822e+03   -2.66685e+02
     Coulomb-14        LJ (SR)  Disper. corr.   Coulomb (SR)   Coul. recip.
    2.85886e+04    1.24073e+05   -7.44262e+03   -9.39347e+05    5.34973e+03
      Potential    Kinetic En.   Total Energy  Conserved En.    Temperature
   -7.79017e+05    1.37105e+05   -6.41912e+05    5.83656e+03    2.98577e+02
 Pres. DC (bar) Pressure (bar)   Constr. rmsd
   -2.19542e+02   -3.43594e+01    0.00000e+00

           Step           Time
      158185000   316370.00000

   Energies (kJ/mol)
        G96Bond       G96Angle    Proper Dih.  Improper Dih.          LJ-14
    2.36172e+03    3.59093e+03    2.67083e+03    1.08121e+03   -3.51662e+02
     Coulomb-14        LJ (SR)  Disper. corr.   Coulomb (SR)   Coul. recip.
    2.85943e+04    1.24285e+05   -7.47364e+03   -9.42066e+05    5.25944e+03
      Potential    Kinetic En.   Total Energy  Conserved En.    Temperature
   -7.82049e+05    1.38543e+05   -6.43506e+05    5.82850e+03    3.01709e+02
 Pres. DC (bar) Pressure (bar)   Constr. rmsd
   -2.21373e+02    5.28616e+01    0.00000e+00

           Step           Time
      158190000   316380.00000

   Energies (kJ/mol)
        G96Bond       G96Angle    Proper Dih.  Improper Dih.          LJ-14
    2.34828e+03    3.64678e+03    2.74725e+03    1.19116e+03   -3.27042e+02
     Coulomb-14        LJ (SR)  Disper. corr.   Coulomb (SR)   Coul. recip.
    2.83607e+04    1.25600e+05   -7.44693e+03   -9.42666e+05    5.31715e+03
      Potential    Kinetic En.   Total Energy  Conserved En.    Temperature
   -7.81228e+05    1.37485e+05   -6.43744e+05    5.84381e+03    2.99403e+02
 Pres. DC (bar) Pressure (bar)   Constr. rmsd
   -2.19796e+02    4.35686e+01    0.00000e+00

           Step           Time
      158195000   316390.00000

   Energies (kJ/mol)
        G96Bond       G96Angle    Proper Dih.  Improper Dih.          LJ-14
    2.39295e+03    3.61911e+03    2.76107e+03    1.01055e+03   -2.58175e+02
     Coulomb-14        LJ (SR)  Disper. corr.   Coulomb (SR)   Coul. recip.
    2.85249e+04    1.24203e+05   -7.47265e+03   -9.41081e+05    5.30550e+03
      Potential    Kinetic En.   Total Energy  Conserved En.    Temperature
   -7.80995e+05    1.37194e+05   -6.43801e+05    5.89550e+03    2.98770e+02
 Pres. DC (bar) Pressure (bar)   Constr. rmsd
   -2.21315e+02    7.17859e+01    0.00000e+00

           Step           Time
      158200000   316400.00000

   Energies (kJ/mol)
        G96Bond       G96Angle    Proper Dih.  Improper Dih.          LJ-14
    2.36753e+03    3.64196e+03    2.83426e+03    1.07560e+03   -3.27444e+02
     Coulomb-14        LJ (SR)  Disper. corr.   Coulomb (SR)   Coul. recip.
    2.87090e+04    1.23937e+05   -7.46244e+03   -9.39816e+05    5.17177e+03
      Potential    Kinetic En.   Total Energy  Conserved En.    Temperature
   -7.79869e+05    1.37374e+05   -6.42495e+05    5.88975e+03    2.99163e+02
 Pres. DC (bar) Pressure (bar)   Constr. rmsd
   -2.20711e+02    1.49543e+01    0.00000e+00

           Step           Time
      158205000   316410.00000

   Energies (kJ/mol)
        G96Bond       G96Angle    Proper Dih.  Improper Dih.          LJ-14
    2.21923e+03    3.73258e+03    2.79369e+03    1.03255e+03   -2.19877e+02
     Coulomb-14        LJ (SR)  Disper. corr.   Coulomb (SR)   Coul. recip.
    2.85819e+04    1.24115e+05   -7.45471e+03   -9.42107e+05    5.27541e+03
      Potential    Kinetic En.   Total Energy  Conserved En.    Temperature
   -7.82031e+05    1.37963e+05   -6.44068e+05    5.91144e+03    3.00446e+02
 Pres. DC (bar) Pressure (bar)   Constr. rmsd
   -2.20255e+02    1.83273e+01    0.00000e+00

           Step           Time
      158210000   316420.00000

   Energies (kJ/mol)
        G96Bond       G96Angle    Proper Dih.  Improper Dih.          LJ-14
    2.50649e+03    3.91298e+03    2.76138e+03    1.09701e+03   -3.06527e+02
     Coulomb-14        LJ (SR)  Disper. corr.   Coulomb (SR)   Coul. recip.
    2.85015e+04    1.24791e+05   -7.47474e+03   -9.39970e+05    5.16592e+03
      Potential    Kinetic En.   Total Energy  Conserved En.    Temperature
   -7.79015e+05    1.37991e+05   -6.41024e+05    5.97419e+03    3.00505e+02
 Pres. DC (bar) Pressure (bar)   Constr. rmsd
   -2.21438e+02    1.80914e+02    0.00000e+00

           Step           Time
      158215000   316430.00000

   Energies (kJ/mol)
        G96Bond       G96Angle    Proper Dih.  Improper Dih.          LJ-14
    2.18443e+03    3.62973e+03    2.76395e+03    1.05787e+03   -2.62032e+02
     Coulomb-14        LJ (SR)  Disper. corr.   Coulomb (SR)   Coul. recip.
    2.85835e+04    1.24533e+05   -7.47335e+03   -9.41612e+05    5.25773e+03
      Potential    Kinetic En.   Total Energy  Conserved En.    Temperature
   -7.81338e+05    1.37956e+05   -6.43382e+05    5.97356e+03    3.00430e+02
 Pres. DC (bar) Pressure (bar)   Constr. rmsd
   -2.21356e+02    1.10309e+02    0.00000e+00

           Step           Time
      158220000   316440.00000

   Energies (kJ/mol)
        G96Bond       G96Angle    Proper Dih.  Improper Dih.          LJ-14
    2.31466e+03    3.73415e+03    2.78400e+03    9.94985e+02   -3.47817e+02
     Coulomb-14        LJ (SR)  Disper. corr.   Coulomb (SR)   Coul. recip.
    2.86099e+04    1.24792e+05   -7.45464e+03   -9.41689e+05    5.21358e+03
      Potential    Kinetic En.   Total Energy  Conserved En.    Temperature
   -7.81048e+05    1.36965e+05   -6.44083e+05    6.00450e+03    2.98272e+02
 Pres. DC (bar) Pressure (bar)   Constr. rmsd
   -2.20251e+02   -2.59248e+00    0.00000e+00

           Step           Time
      158225000   316450.00000

   Energies (kJ/mol)
        G96Bond       G96Angle    Proper Dih.  Improper Dih.          LJ-14
    2.21317e+03    3.56325e+03    2.81328e+03    1.12332e+03   -2.82354e+02
     Coulomb-14        LJ (SR)  Disper. corr.   Coulomb (SR)   Coul. recip.
    2.85882e+04    1.25474e+05   -7.44565e+03   -9.41992e+05    5.20920e+03
      Potential    Kinetic En.   Total Energy  Conserved En.    Temperature
   -7.80735e+05    1.37600e+05   -6.43135e+05    6.00669e+03    2.99655e+02
 Pres. DC (bar) Pressure (bar)   Constr. rmsd
   -2.19721e+02    9.66898e+01    0.00000e+00

           Step           Time
      158230000   316460.00000

   Energies (kJ/mol)
        G96Bond       G96Angle    Proper Dih.  Improper Dih.          LJ-14
    2.24817e+03    3.69021e+03    2.71588e+03    1.10576e+03   -3.17091e+02
     Coulomb-14        LJ (SR)  Disper. corr.   Coulomb (SR)   Coul. recip.
    2.85057e+04    1.22533e+05   -7.46044e+03   -9.40099e+05    5.27522e+03
      Potential    Kinetic En.   Total Energy  Conserved En.    Temperature
   -7.81802e+05    1.37472e+05   -6.44329e+05    6.02412e+03    2.99377e+02
 Pres. DC (bar) Pressure (bar)   Constr. rmsd
   -2.20593e+02   -1.69814e+02    0.00000e+00

           Step           Time
      158235000   316470.00000

   Energies (kJ/mol)
        G96Bond       G96Angle    Proper Dih.  Improper Dih.          LJ-14
    2.29095e+03    3.63924e+03    2.89332e+03    1.22609e+03   -3.65753e+02
     Coulomb-14        LJ (SR)  Disper. corr.   Coulomb (SR)   Coul. recip.
    2.83674e+04    1.22857e+05   -7.48382e+03   -9.39158e+05    5.11531e+03
      Potential    Kinetic En.   Total Energy  Conserved En.    Temperature
   -7.80619e+05    1.37688e+05   -6.42930e+05    6.06175e+03    2.99847e+02
 Pres. DC (bar) Pressure (bar)   Constr. rmsd
   -2.21976e+02   -9.23177e+01    0.00000e+00

           Step           Time
      158240000   316480.00000

   Energies (kJ/mol)
        G96Bond       G96Angle    Proper Dih.  Improper Dih.          LJ-14
    2.32733e+03    3.81663e+03    2.74551e+03    1.05609e+03   -2.35558e+02
     Coulomb-14        LJ (SR)  Disper. corr.   Coulomb (SR)   Coul. recip.
    2.84991e+04    1.23214e+05   -7.47092e+03   -9.39316e+05    5.19231e+03
      Potential    Kinetic En.   Total Energy  Conserved En.    Temperature
   -7.80171e+05    1.37852e+05   -6.42319e+05    6.06512e+03    3.00204e+02
 Pres. DC (bar) Pressure (bar)   Constr. rmsd
   -2.21212e+02    7.54255e+01    0.00000e+00

           Step           Time
      158245000   316490.00000

   Energies (kJ/mol)
        G96Bond       G96Angle    Proper Dih.  Improper Dih.          LJ-14
    2.34260e+03    3.59665e+03    2.71560e+03    1.09748e+03   -2.64554e+02
     Coulomb-14        LJ (SR)  Disper. corr.   Coulomb (SR)   Coul. recip.
    2.86846e+04    1.24390e+05   -7.46119e+03   -9.40596e+05    5.24253e+03
      Potential    Kinetic En.   Total Energy  Conserved En.    Temperature
   -7.80252e+05    1.37539e+05   -6.42712e+05    6.09175e+03    2.99522e+02
 Pres. DC (bar) Pressure (bar)   Constr. rmsd
   -2.20637e+02   -1.37367e+01    0.00000e+00

           Step           Time
      158250000   316500.00000

   Energies (kJ/mol)
        G96Bond       G96Angle    Proper Dih.  Improper Dih.          LJ-14
    2.52031e+03    3.65581e+03    2.72182e+03    9.85917e+02   -2.75719e+02
     Coulomb-14        LJ (SR)  Disper. corr.   Coulomb (SR)   Coul. recip.
    2.84293e+04    1.22523e+05   -7.46763e+03   -9.38291e+05    5.14408e+03
      Potential    Kinetic En.   Total Energy  Conserved En.    Temperature
   -7.80054e+05    1.38769e+05   -6.41286e+05    6.09925e+03    3.02200e+02
 Pres. DC (bar) Pressure (bar)   Constr. rmsd
   -2.21018e+02   -1.65489e+02    0.00000e+00

           Step           Time
      158255000   316510.00000

   Energies (kJ/mol)
        G96Bond       G96Angle    Proper Dih.  Improper Dih.          LJ-14
    2.34479e+03    3.81623e+03    2.68689e+03    1.06909e+03   -2.83596e+02
     Coulomb-14        LJ (SR)  Disper. corr.   Coulomb (SR)   Coul. recip.
    2.83715e+04    1.23731e+05   -7.47610e+03   -9.39816e+05    5.25965e+03
      Potential    Kinetic En.   Total Energy  Conserved En.    Temperature
   -7.80297e+05    1.37851e+05   -6.42446e+05    6.12356e+03    3.00201e+02
 Pres. DC (bar) Pressure (bar)   Constr. rmsd
   -2.21519e+02    5.89887e+01    0.00000e+00

           Step           Time
      158260000   316520.00000

   Energies (kJ/mol)
        G96Bond       G96Angle    Proper Dih.  Improper Dih.          LJ-14
    2.32105e+03    3.75221e+03    2.75376e+03    1.01243e+03   -3.23762e+02
     Coulomb-14        LJ (SR)  Disper. corr.   Coulomb (SR)   Coul. recip.
    2.87147e+04    1.23295e+05   -7.47985e+03   -9.39112e+05    5.16471e+03
      Potential    Kinetic En.   Total Energy  Conserved En.    Temperature
   -7.79902e+05    1.37505e+05   -6.42397e+05    6.16044e+03    2.99448e+02
 Pres. DC (bar) Pressure (bar)   Constr. rmsd
   -2.21741e+02    1.10340e+01    0.00000e+00

           Step           Time
      158265000   316530.00000

   Energies (kJ/mol)
        G96Bond       G96Angle    Proper Dih.  Improper Dih.          LJ-14
    2.29084e+03    3.65930e+03    2.79135e+03    1.15228e+03   -2.47935e+02
     Coulomb-14        LJ (SR)  Disper. corr.   Coulomb (SR)   Coul. recip.
    2.85009e+04    1.24417e+05   -7.47520e+03   -9.41010e+05    5.22137e+03
      Potential    Kinetic En.   Total Energy  Conserved En.    Temperature
   -7.80700e+05    1.38660e+05   -6.42039e+05    6.15456e+03    3.01964e+02
 Pres. DC (bar) Pressure (bar)   Constr. rmsd
   -2.21466e+02    1.77739e+02    0.00000e+00

           Step           Time
      158270000   316540.00000

   Energies (kJ/mol)
        G96Bond       G96Angle    Proper Dih.  Improper Dih.          LJ-14
    2.38106e+03    3.68175e+03    2.68081e+03    1.11597e+03   -2.72238e+02
     Coulomb-14        LJ (SR)  Disper. corr.   Coulomb (SR)   Coul. recip.
    2.87014e+04    1.22885e+05   -7.46175e+03   -9.38865e+05    5.19560e+03
      Potential    Kinetic En.   Total Energy  Conserved En.    Temperature
   -7.79958e+05    1.37752e+05   -6.42205e+05    6.17938e+03    2.99986e+02
 Pres. DC (bar) Pressure (bar)   Constr. rmsd
   -2.20670e+02    1.30061e+01    0.00000e+00

           Step           Time
      158275000   316550.00000

   Energies (kJ/mol)
        G96Bond       G96Angle    Proper Dih.  Improper Dih.          LJ-14
    2.26948e+03    3.82999e+03    2.68086e+03    1.06648e+03   -2.93339e+02
     Coulomb-14        LJ (SR)  Disper. corr.   Coulomb (SR)   Coul. recip.
    2.86792e+04    1.24741e+05   -7.44141e+03   -9.40851e+05    5.23423e+03
      Potential    Kinetic En.   Total Energy  Conserved En.    Temperature
   -7.80085e+05    1.37185e+05   -6.42899e+05    6.22050e+03    2.98752e+02
 Pres. DC (bar) Pressure (bar)   Constr. rmsd
   -2.19470e+02    1.35685e+02    0.00000e+00

           Step           Time
      158280000   316560.00000

   Energies (kJ/mol)
        G96Bond       G96Angle    Proper Dih.  Improper Dih.          LJ-14
    2.25595e+03    3.73614e+03    2.72662e+03    1.11969e+03   -2.93125e+02
     Coulomb-14        LJ (SR)  Disper. corr.   Coulomb (SR)   Coul. recip.
    2.86004e+04    1.22620e+05   -7.44664e+03   -9.39699e+05    5.15139e+03
      Potential    Kinetic En.   Total Energy  Conserved En.    Temperature
   -7.81228e+05    1.38395e+05   -6.42834e+05    6.23381e+03    3.01385e+02
 Pres. DC (bar) Pressure (bar)   Constr. rmsd
   -2.19779e+02   -7.74738e+01    0.00000e+00

           Step           Time
      158285000   316570.00000

   Energies (kJ/mol)
        G96Bond       G96Angle    Proper Dih.  Improper Dih.          LJ-14
    2.27140e+03    3.78769e+03    2.73397e+03    1.13544e+03   -2.70095e+02
     Coulomb-14        LJ (SR)  Disper. corr.   Coulomb (SR)   Coul. recip.
    2.85001e+04    1.22894e+05   -7.45226e+03   -9.37642e+05    5.33764e+03
      Potential    Kinetic En.   Total Energy  Conserved En.    Temperature
   -7.78704e+05    1.36946e+05   -6.41759e+05    6.26931e+03    2.98229e+02
 Pres. DC (bar) Pressure (bar)   Constr. rmsd
   -2.20110e+02    2.17516e+01    0.00000e+00

           Step           Time
      158290000   316580.00000

   Energies (kJ/mol)
        G96Bond       G96Angle    Proper Dih.  Improper Dih.          LJ-14
    2.51207e+03    3.63870e+03    2.81151e+03    1.13757e+03   -3.03783e+02
     Coulomb-14        LJ (SR)  Disper. corr.   Coulomb (SR)   Coul. recip.
    2.84828e+04    1.23406e+05   -7.45654e+03   -9.39055e+05    5.23782e+03
      Potential    Kinetic En.   Total Energy  Conserved En.    Temperature
   -7.79588e+05    1.38147e+05   -6.41441e+05    6.27781e+03    3.00846e+02
 Pres. DC (bar) Pressure (bar)   Constr. rmsd
   -2.20363e+02    7.93338e+00    0.00000e+00

           Step           Time
      158295000   316590.00000

   Energies (kJ/mol)
        G96Bond       G96Angle    Proper Dih.  Improper Dih.          LJ-14
    2.36817e+03    3.56385e+03    2.80393e+03    1.05850e+03   -2.82210e+02
     Coulomb-14        LJ (SR)  Disper. corr.   Coulomb (SR)   Coul. recip.
    2.84374e+04    1.24298e+05   -7.46531e+03   -9.40292e+05    5.30971e+03
      Potential    Kinetic En.   Total Energy  Conserved En.    Temperature
   -7.80200e+05    1.37685e+05   -6.42515e+05    6.29794e+03    2.99840e+02
 Pres. DC (bar) Pressure (bar)   Constr. rmsd
   -2.20881e+02    7.24977e+01    0.00000e+00

           Step           Time
      158300000   316600.00000

   Energies (kJ/mol)
        G96Bond       G96Angle    Proper Dih.  Improper Dih.          LJ-14
    2.33516e+03    3.65914e+03    2.72040e+03    1.13549e+03   -2.83211e+02
     Coulomb-14        LJ (SR)  Disper. corr.   Coulomb (SR)   Coul. recip.
    2.83708e+04    1.23770e+05   -7.45756e+03   -9.40813e+05    5.19722e+03
      Potential    Kinetic En.   Total Energy  Conserved En.    Temperature
   -7.81366e+05    1.37887e+05   -6.43479e+05    6.31738e+03    3.00280e+02
 Pres. DC (bar) Pressure (bar)   Constr. rmsd
   -2.20423e+02   -9.75821e+01    0.00000e+00

           Step           Time
      158305000   316610.00000

   Energies (kJ/mol)
        G96Bond       G96Angle    Proper Dih.  Improper Dih.          LJ-14
    2.39520e+03    3.59030e+03    2.80544e+03    1.01263e+03   -2.16225e+02
     Coulomb-14        LJ (SR)  Disper. corr.   Coulomb (SR)   Coul. recip.
    2.83754e+04    1.23402e+05   -7.43822e+03   -9.38895e+05    5.34042e+03
      Potential    Kinetic En.   Total Energy  Conserved En.    Temperature
   -7.79628e+05    1.38735e+05   -6.40893e+05    6.33575e+03    3.02127e+02
 Pres. DC (bar) Pressure (bar)   Constr. rmsd
   -2.19283e+02    6.11809e+01    0.00000e+00

           Step           Time
      158310000   316620.00000

   Energies (kJ/mol)
        G96Bond       G96Angle    Proper Dih.  Improper Dih.          LJ-14
    2.36696e+03    3.63491e+03    2.70683e+03    1.09099e+03   -2.97657e+02
     Coulomb-14        LJ (SR)  Disper. corr.   Coulomb (SR)   Coul. recip.
    2.84407e+04    1.24362e+05   -7.46574e+03   -9.42033e+05    5.37881e+03
      Potential    Kinetic En.   Total Energy  Conserved En.    Temperature
   -7.81815e+05    1.36806e+05   -6.45009e+05    6.36556e+03    2.97926e+02
 Pres. DC (bar) Pressure (bar)   Constr. rmsd
   -2.20906e+02   -1.89483e+01    0.00000e+00

           Step           Time
      158315000   316630.00000

   Energies (kJ/mol)
        G96Bond       G96Angle    Proper Dih.  Improper Dih.          LJ-14
    2.32235e+03    3.72743e+03    2.72227e+03    1.15858e+03   -3.40394e+02
     Coulomb-14        LJ (SR)  Disper. corr.   Coulomb (SR)   Coul. recip.
    2.84346e+04    1.23639e+05   -7.44575e+03   -9.40323e+05    5.23587e+03
      Potential    Kinetic En.   Total Energy  Conserved En.    Temperature
   -7.80869e+05    1.38851e+05   -6.42019e+05    6.34562e+03    3.02378e+02
 Pres. DC (bar) Pressure (bar)   Constr. rmsd
   -2.19727e+02   -1.20273e+02    0.00000e+00

           Step           Time
      158320000   316640.00000

   Energies (kJ/mol)
        G96Bond       G96Angle    Proper Dih.  Improper Dih.          LJ-14
    2.29886e+03    3.69483e+03    2.75602e+03    1.04472e+03   -2.72948e+02
     Coulomb-14        LJ (SR)  Disper. corr.   Coulomb (SR)   Coul. recip.
    2.84228e+04    1.25697e+05   -7.46544e+03   -9.43233e+05    5.31582e+03
      Potential    Kinetic En.   Total Energy  Conserved En.    Temperature
   -7.81742e+05    1.39652e+05   -6.42090e+05    6.37106e+03    3.04124e+02
 Pres. DC (bar) Pressure (bar)   Constr. rmsd
   -2.20888e+02    1.40322e+02    0.00000e+00

           Step           Time
      158325000   316650.00000

   Energies (kJ/mol)
        G96Bond       G96Angle    Proper Dih.  Improper Dih.          LJ-14
    2.31551e+03    3.69474e+03    2.72306e+03    1.09934e+03   -3.49170e+02
     Coulomb-14        LJ (SR)  Disper. corr.   Coulomb (SR)   Coul. recip.
    2.81774e+04    1.23602e+05   -7.46207e+03   -9.40086e+05    5.27530e+03
      Potential    Kinetic En.   Total Energy  Conserved En.    Temperature
   -7.81010e+05    1.38762e+05   -6.42248e+05    6.40375e+03    3.02185e+02
 Pres. DC (bar) Pressure (bar)   Constr. rmsd
   -2.20689e+02   -2.67293e+01    0.00000e+00

           Step           Time
      158330000   316660.00000

   Energies (kJ/mol)
        G96Bond       G96Angle    Proper Dih.  Improper Dih.          LJ-14
    2.28539e+03    3.60841e+03    2.75947e+03    1.04263e+03   -2.63629e+02
     Coulomb-14        LJ (SR)  Disper. corr.   Coulomb (SR)   Coul. recip.
    2.84828e+04    1.25020e+05   -7.46806e+03   -9.43857e+05    5.21796e+03
      Potential    Kinetic En.   Total Energy  Conserved En.    Temperature
   -7.83172e+05    1.37553e+05   -6.45620e+05    6.43125e+03    2.99552e+02
 Pres. DC (bar) Pressure (bar)   Constr. rmsd
   -2.21043e+02    6.67812e+01    0.00000e+00

           Step           Time
      158335000   316670.00000

   Energies (kJ/mol)
        G96Bond       G96Angle    Proper Dih.  Improper Dih.          LJ-14
    2.35116e+03    3.59439e+03    2.85308e+03    1.03732e+03   -3.27152e+02
     Coulomb-14        LJ (SR)  Disper. corr.   Coulomb (SR)   Coul. recip.
    2.82049e+04    1.22976e+05   -7.48307e+03   -9.39910e+05    5.28592e+03
      Potential    Kinetic En.   Total Energy  Conserved En.    Temperature
   -7.81417e+05    1.37344e+05   -6.44073e+05    6.44294e+03    2.99097e+02
 Pres. DC (bar) Pressure (bar)   Constr. rmsd
   -2.21932e+02   -6.53991e+01    0.00000e+00

           Step           Time
      158340000   316680.00000

   Energies (kJ/mol)
        G96Bond       G96Angle    Proper Dih.  Improper Dih.          LJ-14
    2.53404e+03    3.83902e+03    2.81667e+03    1.13395e+03   -2.97071e+02
     Coulomb-14        LJ (SR)  Disper. corr.   Coulomb (SR)   Coul. recip.
    2.84117e+04    1.24988e+05   -7.46945e+03   -9.41567e+05    5.29258e+03
      Potential    Kinetic En.   Total Energy  Conserved En.    Temperature
   -7.80317e+05    1.37821e+05   -6.42496e+05    6.49212e+03    3.00136e+02
 Pres. DC (bar) Pressure (bar)   Constr. rmsd
   -2.21126e+02    6.09770e+01    0.00000e+00

           Step           Time
      158345000   316690.00000

   Energies (kJ/mol)
        G96Bond       G96Angle    Proper Dih.  Improper Dih.          LJ-14
    2.39497e+03    3.69225e+03    2.70642e+03    1.03526e+03   -3.15885e+02
     Coulomb-14        LJ (SR)  Disper. corr.   Coulomb (SR)   Coul. recip.
    2.84045e+04    1.23573e+05   -7.44175e+03   -9.39965e+05    5.08363e+03
      Potential    Kinetic En.   Total Energy  Conserved En.    Temperature
   -7.80833e+05    1.37869e+05   -6.42963e+05    6.47138e+03    3.00241e+02
 Pres. DC (bar) Pressure (bar)   Constr. rmsd
   -2.19490e+02   -1.76217e+02    0.00000e+00

           Step           Time
      158350000   316700.00000

   Energies (kJ/mol)
        G96Bond       G96Angle    Proper Dih.  Improper Dih.          LJ-14
    2.08853e+03    3.66862e+03    2.74972e+03    1.06886e+03   -2.93423e+02
     Coulomb-14        LJ (SR)  Disper. corr.   Coulomb (SR)   Coul. recip.
    2.84623e+04    1.24713e+05   -7.46958e+03   -9.41530e+05    5.20484e+03
      Potential    Kinetic En.   Total Energy  Conserved En.    Temperature
   -7.81336e+05    1.36400e+05   -6.44936e+05    6.49306e+03    2.97042e+02
 Pres. DC (bar) Pressure (bar)   Constr. rmsd
   -2.21133e+02    6.50155e+01    0.00000e+00

           Step           Time
      158355000   316710.00000

   Energies (kJ/mol)
        G96Bond       G96Angle    Proper Dih.  Improper Dih.          LJ-14
    2.40430e+03    3.86708e+03    2.78970e+03    1.12596e+03   -3.59556e+02
     Coulomb-14        LJ (SR)  Disper. corr.   Coulomb (SR)   Coul. recip.
    2.81240e+04    1.22590e+05   -7.45670e+03   -9.37652e+05    5.43381e+03
      Potential    Kinetic En.   Total Energy  Conserved En.    Temperature
   -7.79133e+05    1.38554e+05   -6.40579e+05    6.52725e+03    3.01733e+02
 Pres. DC (bar) Pressure (bar)   Constr. rmsd
   -2.20372e+02   -4.08896e+01    0.00000e+00

           Step           Time
      158360000   316720.00000

   Energies (kJ/mol)
        G96Bond       G96Angle    Proper Dih.  Improper Dih.          LJ-14
    2.34087e+03    3.79829e+03    2.79579e+03    1.03436e+03   -2.74846e+02
     Coulomb-14        LJ (SR)  Disper. corr.   Coulomb (SR)   Coul. recip.
    2.84742e+04    1.23311e+05   -7.46717e+03   -9.38695e+05    5.22544e+03
      Potential    Kinetic En.   Total Energy  Conserved En.    Temperature
   -7.79456e+05    1.38557e+05   -6.40900e+05    6.53356e+03    3.01738e+02
 Pres. DC (bar) Pressure (bar)   Constr. rmsd
   -2.20991e+02    8.99171e+01    0.00000e+00

           Step           Time
      158365000   316730.00000

   Energies (kJ/mol)
        G96Bond       G96Angle    Proper Dih.  Improper Dih.          LJ-14
    2.37671e+03    3.80089e+03    2.80550e+03    1.06571e+03   -4.14571e+02
     Coulomb-14        LJ (SR)  Disper. corr.   Coulomb (SR)   Coul. recip.
    2.87032e+04    1.23235e+05   -7.46649e+03   -9.40372e+05    5.16161e+03
      Potential    Kinetic En.   Total Energy  Conserved En.    Temperature
   -7.81104e+05    1.37793e+05   -6.43311e+05    6.56919e+03    3.00075e+02
 Pres. DC (bar) Pressure (bar)   Constr. rmsd
   -2.20950e+02   -4.53176e+01    0.00000e+00

           Step           Time
      158370000   316740.00000

   Energies (kJ/mol)
        G96Bond       G96Angle    Proper Dih.  Improper Dih.          LJ-14
    2.25341e+03    3.61318e+03    2.68702e+03    1.03075e+03   -2.97005e+02
     Coulomb-14        LJ (SR)  Disper. corr.   Coulomb (SR)   Coul. recip.
    2.84572e+04    1.24247e+05   -7.47719e+03   -9.41298e+05    5.19919e+03
      Potential    Kinetic En.   Total Energy  Conserved En.    Temperature
   -7.81585e+05    1.37561e+05   -6.44024e+05    6.55362e+03    2.99569e+02
 Pres. DC (bar) Pressure (bar)   Constr. rmsd
   -2.21584e+02    7.24390e+01    0.00000e+00

           Step           Time
      158375000   316750.00000

   Energies (kJ/mol)
        G96Bond       G96Angle    Proper Dih.  Improper Dih.          LJ-14
    2.19013e+03    3.60999e+03    2.67578e+03    1.07908e+03   -2.82317e+02
     Coulomb-14        LJ (SR)  Disper. corr.   Coulomb (SR)   Coul. recip.
    2.85026e+04    1.24257e+05   -7.47490e+03   -9.41224e+05    5.08567e+03
      Potential    Kinetic En.   Total Energy  Conserved En.    Temperature
   -7.81580e+05    1.37326e+05   -6.44255e+05    6.56775e+03    2.99058e+02
 Pres. DC (bar) Pressure (bar)   Constr. rmsd
   -2.21448e+02    7.14610e+01    0.00000e+00

           Step           Time
      158380000   316760.00000

   Energies (kJ/mol)
        G96Bond       G96Angle    Proper Dih.  Improper Dih.          LJ-14
    2.25788e+03    3.67438e+03    2.84943e+03    1.13013e+03   -2.83046e+02
     Coulomb-14        LJ (SR)  Disper. corr.   Coulomb (SR)   Coul. recip.
    2.86203e+04    1.24498e+05   -7.49177e+03   -9.41470e+05    5.25608e+03
      Potential    Kinetic En.   Total Energy  Conserved En.    Temperature
   -7.80958e+05    1.37814e+05   -6.43144e+05    6.59681e+03    3.00121e+02
 Pres. DC (bar) Pressure (bar)   Constr. rmsd
   -2.22448e+02    9.69297e+01    0.00000e+00

           Step           Time
      158385000   316770.00000

   Energies (kJ/mol)
        G96Bond       G96Angle    Proper Dih.  Improper Dih.          LJ-14
    2.38359e+03    3.77083e+03    2.70982e+03    1.07496e+03   -2.36666e+02
     Coulomb-14        LJ (SR)  Disper. corr.   Coulomb (SR)   Coul. recip.
    2.84134e+04    1.25850e+05   -7.47837e+03   -9.42662e+05    5.07383e+03
      Potential    Kinetic En.   Total Energy  Conserved En.    Temperature
   -7.81100e+05    1.38485e+05   -6.42616e+05    6.65344e+03    3.01582e+02
 Pres. DC (bar) Pressure (bar)   Constr. rmsd
   -2.21654e+02    2.67347e+02    0.00000e+00

           Step           Time
      158390000   316780.00000

   Energies (kJ/mol)
        G96Bond       G96Angle    Proper Dih.  Improper Dih.          LJ-14
    2.47848e+03    3.82472e+03    2.71832e+03    1.10264e+03   -2.55764e+02
     Coulomb-14        LJ (SR)  Disper. corr.   Coulomb (SR)   Coul. recip.
    2.84373e+04    1.24915e+05   -7.45973e+03   -9.41260e+05    5.21252e+03
      Potential    Kinetic En.   Total Energy  Conserved En.    Temperature
   -7.80287e+05    1.38450e+05   -6.41837e+05    6.66788e+03    3.01505e+02
 Pres. DC (bar) Pressure (bar)   Constr. rmsd
   -2.20551e+02    9.15481e+01    0.00000e+00

           Step           Time
      158395000   316790.00000

   Energies (kJ/mol)
        G96Bond       G96Angle    Proper Dih.  Improper Dih.          LJ-14
    2.39132e+03    3.73809e+03    2.88279e+03    1.14333e+03   -3.12665e+02
     Coulomb-14        LJ (SR)  Disper. corr.   Coulomb (SR)   Coul. recip.
    2.83583e+04    1.24869e+05   -7.47094e+03   -9.41744e+05    5.21253e+03
      Potential    Kinetic En.   Total Energy  Conserved En.    Temperature
   -7.80932e+05    1.38508e+05   -6.42424e+05    6.68275e+03    3.01631e+02
 Pres. DC (bar) Pressure (bar)   Constr. rmsd
   -2.21214e+02   -4.07767e+01    0.00000e+00

           Step           Time
      158400000   316800.00000

   Energies (kJ/mol)
        G96Bond       G96Angle    Proper Dih.  Improper Dih.          LJ-14
    2.34455e+03    3.73420e+03    2.76182e+03    1.09688e+03   -3.35318e+02
     Coulomb-14        LJ (SR)  Disper. corr.   Coulomb (SR)   Coul. recip.
    2.84321e+04    1.23834e+05   -7.45833e+03   -9.40459e+05    5.31844e+03
      Potential    Kinetic En.   Total Energy  Conserved En.    Temperature
   -7.80731e+05    1.37106e+05   -6.43625e+05    6.69606e+03    2.98579e+02
 Pres. DC (bar) Pressure (bar)   Constr. rmsd
   -2.20468e+02   -5.40938e+01    0.00000e+00

           Step           Time
      158405000   316810.00000

   Energies (kJ/mol)
        G96Bond       G96Angle    Proper Dih.  Improper Dih.          LJ-14
    2.24107e+03    3.73701e+03    2.68940e+03    1.10231e+03   -3.51740e+02
     Coulomb-14        LJ (SR)  Disper. corr.   Coulomb (SR)   Coul. recip.
    2.83526e+04    1.24739e+05   -7.46471e+03   -9.42901e+05    5.18309e+03
      Potential    Kinetic En.   Total Energy  Conserved En.    Temperature
   -7.82673e+05    1.38410e+05   -6.44263e+05    6.67675e+03    3.01419e+02
 Pres. DC (bar) Pressure (bar)   Constr. rmsd
   -2.20846e+02    1.53169e+01    0.00000e+00

           Step           Time
      158410000   316820.00000

   Energies (kJ/mol)
        G96Bond       G96Angle    Proper Dih.  Improper Dih.          LJ-14
    2.37037e+03    3.78506e+03    2.64296e+03    1.06784e+03   -3.09431e+02
     Coulomb-14        LJ (SR)  Disper. corr.   Coulomb (SR)   Coul. recip.
    2.84597e+04    1.24088e+05   -7.47502e+03   -9.41128e+05    5.16639e+03
      Potential    Kinetic En.   Total Energy  Conserved En.    Temperature
   -7.81332e+05    1.37012e+05   -6.44320e+05    6.73231e+03    2.98374e+02
 Pres. DC (bar) Pressure (bar)   Constr. rmsd
   -2.21455e+02   -3.05051e+01    0.00000e+00

           Step           Time
      158415000   316830.00000

   Energies (kJ/mol)
        G96Bond       G96Angle    Proper Dih.  Improper Dih.          LJ-14
    2.42549e+03    3.54365e+03    2.67445e+03    1.16334e+03   -3.19656e+02
     Coulomb-14        LJ (SR)  Disper. corr.   Coulomb (SR)   Coul. recip.
    2.85011e+04    1.24389e+05   -7.47053e+03   -9.41055e+05    5.25599e+03
      Potential    Kinetic En.   Total Energy  Conserved En.    Temperature
   -7.80892e+05    1.37206e+05   -6.43686e+05    6.74850e+03    2.98796e+02
 Pres. DC (bar) Pressure (bar)   Constr. rmsd
   -2.21189e+02   -1.48468e+01    0.00000e+00

           Step           Time
      158420000   316840.00000

   Energies (kJ/mol)
        G96Bond       G96Angle    Proper Dih.  Improper Dih.          LJ-14
    2.40634e+03    3.63608e+03    2.73565e+03    1.10085e+03   -3.68803e+02
     Coulomb-14        LJ (SR)  Disper. corr.   Coulomb (SR)   Coul. recip.
    2.83982e+04    1.25384e+05   -7.45148e+03   -9.41326e+05    5.29874e+03
      Potential    Kinetic En.   Total Energy  Conserved En.    Temperature
   -7.80186e+05    1.37415e+05   -6.42771e+05    6.74900e+03    2.99252e+02
 Pres. DC (bar) Pressure (bar)   Constr. rmsd
   -2.20064e+02    8.26977e+01    0.00000e+00

           Step           Time
      158425000   316850.00000

   Energies (kJ/mol)
        G96Bond       G96Angle    Proper Dih.  Improper Dih.          LJ-14
    2.30477e+03    3.97095e+03    2.73001e+03    1.10507e+03   -3.62437e+02
     Coulomb-14        LJ (SR)  Disper. corr.   Coulomb (SR)   Coul. recip.
    2.85900e+04    1.24692e+05   -7.47892e+03   -9.41592e+05    5.23844e+03
      Potential    Kinetic En.   Total Energy  Conserved En.    Temperature
   -7.80802e+05    1.36522e+05   -6.44280e+05    6.81044e+03    2.97307e+02
 Pres. DC (bar) Pressure (bar)   Constr. rmsd
   -2.21686e+02    4.18263e+01    0.00000e+00

           Step           Time
      158430000   316860.00000

   Energies (kJ/mol)
        G96Bond       G96Angle    Proper Dih.  Improper Dih.          LJ-14
    2.34856e+03    3.59925e+03    2.75486e+03    1.17675e+03   -2.10236e+02
     Coulomb-14        LJ (SR)  Disper. corr.   Coulomb (SR)   Coul. recip.
    2.85588e+04    1.23437e+05   -7.44734e+03   -9.40882e+05    5.34397e+03
      Potential    Kinetic En.   Total Energy  Conserved En.    Temperature
   -7.81321e+05    1.38422e+05   -6.42899e+05    6.80612e+03    3.01445e+02
 Pres. DC (bar) Pressure (bar)   Constr. rmsd
   -2.19820e+02   -6.84033e+01    0.00000e+00

           Step           Time
      158435000   316870.00000

   Energies (kJ/mol)
        G96Bond       G96Angle    Proper Dih.  Improper Dih.          LJ-14
    2.42967e+03    3.47063e+03    2.70016e+03    1.06297e+03   -2.49206e+02
     Coulomb-14        LJ (SR)  Disper. corr.   Coulomb (SR)   Coul. recip.
    2.85410e+04    1.23199e+05   -7.46452e+03   -9.40387e+05    5.24966e+03
      Potential    Kinetic En.   Total Energy  Conserved En.    Temperature
   -7.81448e+05    1.37687e+05   -6.43761e+05    6.79844e+03    2.99843e+02
 Pres. DC (bar) Pressure (bar)   Constr. rmsd
   -2.20834e+02    3.04451e+01    0.00000e+00

           Step           Time
      158440000   316880.00000

   Energies (kJ/mol)
        G96Bond       G96Angle    Proper Dih.  Improper Dih.          LJ-14
    2.29107e+03    3.77155e+03    2.79289e+03    1.05271e+03   -3.74828e+02
     Coulomb-14        LJ (SR)  Disper. corr.   Coulomb (SR)   Coul. recip.
    2.84809e+04    1.22532e+05   -7.42331e+03   -9.39015e+05    5.30708e+03
      Potential    Kinetic En.   Total Energy  Conserved En.    Temperature
   -7.80585e+05    1.38294e+05   -6.42291e+05    6.79581e+03    3.01166e+02
 Pres. DC (bar) Pressure (bar)   Constr. rmsd
   -2.18406e+02   -2.11286e+02    0.00000e+00

           Step           Time
      158445000   316890.00000

   Energies (kJ/mol)
        G96Bond       G96Angle    Proper Dih.  Improper Dih.          LJ-14
    2.25337e+03    3.87734e+03    2.67960e+03    1.07459e+03   -3.02829e+02
     Coulomb-14        LJ (SR)  Disper. corr.   Coulomb (SR)   Coul. recip.
    2.85281e+04    1.24051e+05   -7.44642e+03   -9.41153e+05    5.19327e+03
      Potential    Kinetic En.   Total Energy  Conserved En.    Temperature
   -7.81246e+05    1.36909e+05   -6.44337e+05    6.83344e+03    2.98150e+02
 Pres. DC (bar) Pressure (bar)   Constr. rmsd
   -2.19766e+02    7.01520e+01    0.00000e+00

           Step           Time
      158450000   316900.00000

   Energies (kJ/mol)
        G96Bond       G96Angle    Proper Dih.  Improper Dih.          LJ-14
    2.24422e+03    3.83352e+03    2.75269e+03    1.11454e+03   -2.97423e+02
     Coulomb-14        LJ (SR)  Disper. corr.   Coulomb (SR)   Coul. recip.
    2.82780e+04    1.23867e+05   -7.45835e+03   -9.40976e+05    5.29417e+03
      Potential    Kinetic En.   Total Energy  Conserved En.    Temperature
   -7.81347e+05    1.37941e+05   -6.43406e+05    6.81700e+03    3.00397e+02
 Pres. DC (bar) Pressure (bar)   Constr. rmsd
   -2.20470e+02   -7.57958e+01    0.00000e+00

           Step           Time
      158455000   316910.00000

   Energies (kJ/mol)
        G96Bond       G96Angle    Proper Dih.  Improper Dih.          LJ-14
    2.28369e+03    3.76612e+03    2.70358e+03    1.07842e+03   -3.07627e+02
     Coulomb-14        LJ (SR)  Disper. corr.   Coulomb (SR)   Coul. recip.
    2.85884e+04    1.23225e+05   -7.44667e+03   -9.39511e+05    5.18686e+03
      Potential    Kinetic En.   Total Energy  Conserved En.    Temperature
   -7.80433e+05    1.37267e+05   -6.43167e+05    6.86200e+03    2.98928e+02
 Pres. DC (bar) Pressure (bar)   Constr. rmsd
   -2.19781e+02   -1.25958e+02    0.00000e+00

           Step           Time
      158460000   316920.00000

   Energies (kJ/mol)
        G96Bond       G96Angle    Proper Dih.  Improper Dih.          LJ-14
    2.43219e+03    3.85695e+03    2.63105e+03    1.20770e+03   -3.23224e+02
     Coulomb-14        LJ (SR)  Disper. corr.   Coulomb (SR)   Coul. recip.
    2.85898e+04    1.23230e+05   -7.44044e+03   -9.38594e+05    5.42477e+03
      Potential    Kinetic En.   Total Energy  Conserved En.    Temperature
   -7.78985e+05    1.38709e+05   -6.40276e+05    6.87850e+03    3.02069e+02
 Pres. DC (bar) Pressure (bar)   Constr. rmsd
   -2.19413e+02   -6.81038e+01    0.00000e+00

           Step           Time
      158465000   316930.00000

   Energies (kJ/mol)
        G96Bond       G96Angle    Proper Dih.  Improper Dih.          LJ-14
    2.35321e+03    3.56805e+03    2.79309e+03    1.13008e+03   -2.22812e+02
     Coulomb-14        LJ (SR)  Disper. corr.   Coulomb (SR)   Coul. recip.
    2.85557e+04    1.25277e+05   -7.44563e+03   -9.43110e+05    5.23657e+03
      Potential    Kinetic En.   Total Energy  Conserved En.    Temperature
   -7.81865e+05    1.36648e+05   -6.45217e+05    6.91619e+03    2.97581e+02
 Pres. DC (bar) Pressure (bar)   Constr. rmsd
   -2.19719e+02    8.13281e+01    0.00000e+00

           Step           Time
      158470000   316940.00000

   Energies (kJ/mol)
        G96Bond       G96Angle    Proper Dih.  Improper Dih.          LJ-14
    2.34519e+03    3.74057e+03    2.78071e+03    1.15456e+03   -2.68064e+02
     Coulomb-14        LJ (SR)  Disper. corr.   Coulomb (SR)   Coul. recip.
    2.85834e+04    1.24304e+05   -7.45962e+03   -9.42806e+05    5.15037e+03
      Potential    Kinetic En.   Total Energy  Conserved En.    Temperature
   -7.82475e+05    1.38572e+05   -6.43902e+05    6.92394e+03    3.01772e+02
 Pres. DC (bar) Pressure (bar)   Constr. rmsd
   -2.20545e+02   -1.79479e+01    0.00000e+00

           Step           Time
      158475000   316950.00000

   Energies (kJ/mol)
        G96Bond       G96Angle    Proper Dih.  Improper Dih.          LJ-14
    2.20383e+03    3.67518e+03    2.72388e+03    1.08237e+03   -2.50628e+02
     Coulomb-14        LJ (SR)  Disper. corr.   Coulomb (SR)   Coul. recip.
    2.86564e+04    1.23139e+05   -7.45179e+03   -9.40058e+05    5.18078e+03
      Potential    Kinetic En.   Total Energy  Conserved En.    Temperature
   -7.81099e+05    1.36883e+05   -6.44217e+05    6.95575e+03    2.98093e+02
 Pres. DC (bar) Pressure (bar)   Constr. rmsd
   -2.20082e+02   -4.94252e+01    0.00000e+00

           Step           Time
      158480000   316960.00000

   Energies (kJ/mol)
        G96Bond       G96Angle    Proper Dih.  Improper Dih.          LJ-14
    2.32066e+03    3.53830e+03    2.67588e+03    1.03490e+03   -2.76391e+02
     Coulomb-14        LJ (SR)  Disper. corr.   Coulomb (SR)   Coul. recip.
    2.87615e+04    1.25876e+05   -7.44496e+03   -9.43178e+05    5.30940e+03
      Potential    Kinetic En.   Total Energy  Conserved En.    Temperature
   -7.81383e+05    1.38117e+05   -6.43266e+05    6.95806e+03    3.00780e+02
 Pres. DC (bar) Pressure (bar)   Constr. rmsd
   -2.19680e+02    1.60715e+02    0.00000e+00

           Step           Time
      158485000   316970.00000

   Energies (kJ/mol)
        G96Bond       G96Angle    Proper Dih.  Improper Dih.          LJ-14
    2.46167e+03    3.68967e+03    2.69744e+03    1.12830e+03   -2.81417e+02
     Coulomb-14        LJ (SR)  Disper. corr.   Coulomb (SR)   Coul. recip.
    2.85270e+04    1.22548e+05   -7.46144e+03   -9.37734e+05    5.34901e+03
      Potential    Kinetic En.   Total Energy  Conserved En.    Temperature
   -7.79076e+05    1.37218e+05   -6.41858e+05    6.99888e+03    2.98823e+02
 Pres. DC (bar) Pressure (bar)   Constr. rmsd
   -2.20652e+02   -3.75442e+01    0.00000e+00

           Step           Time
      158490000   316980.00000

   Energies (kJ/mol)
        G96Bond       G96Angle    Proper Dih.  Improper Dih.          LJ-14
    2.34023e+03    3.76495e+03    2.77939e+03    1.09212e+03   -3.53595e+02
     Coulomb-14        LJ (SR)  Disper. corr.   Coulomb (SR)   Coul. recip.
    2.84340e+04    1.23527e+05   -7.46739e+03   -9.40030e+05    5.31020e+03
      Potential    Kinetic En.   Total Energy  Conserved En.    Temperature
   -7.80602e+05    1.36931e+05   -6.43672e+05    7.04019e+03    2.98197e+02
 Pres. DC (bar) Pressure (bar)   Constr. rmsd
   -2.21004e+02   -8.79243e+01    0.00000e+00

           Step           Time
      158495000   316990.00000

   Energies (kJ/mol)
        G96Bond       G96Angle    Proper Dih.  Improper Dih.          LJ-14
    2.33585e+03    3.88240e+03    2.66779e+03    1.15727e+03   -3.24013e+02
     Coulomb-14        LJ (SR)  Disper. corr.   Coulomb (SR)   Coul. recip.
    2.85570e+04    1.23624e+05   -7.45518e+03   -9.39349e+05    5.23316e+03
      Potential    Kinetic En.   Total Energy  Conserved En.    Temperature
   -7.79671e+05    1.38389e+05   -6.41282e+05    7.03931e+03    3.01373e+02
 Pres. DC (bar) Pressure (bar)   Constr. rmsd
   -2.20282e+02   -7.77120e+01    0.00000e+00

           Step           Time
      158500000   317000.00000

   Energies (kJ/mol)
        G96Bond       G96Angle    Proper Dih.  Improper Dih.          LJ-14
    2.43213e+03    3.63473e+03    2.74319e+03    1.14812e+03   -2.64614e+02
     Coulomb-14        LJ (SR)  Disper. corr.   Coulomb (SR)   Coul. recip.
    2.86939e+04    1.23202e+05   -7.46156e+03   -9.37620e+05    5.33533e+03
      Potential    Kinetic En.   Total Energy  Conserved En.    Temperature
   -7.78156e+05    1.38163e+05   -6.39993e+05    7.05756e+03    3.00881e+02
 Pres. DC (bar) Pressure (bar)   Constr. rmsd
   -2.20659e+02    8.33954e+01    0.00000e+00

           Step           Time
      158505000   317010.00000

   Energies (kJ/mol)
        G96Bond       G96Angle    Proper Dih.  Improper Dih.          LJ-14
    2.40638e+03    3.67117e+03    2.74947e+03    1.08049e+03   -3.27758e+02
     Coulomb-14        LJ (SR)  Disper. corr.   Coulomb (SR)   Coul. recip.
    2.85261e+04    1.25140e+05   -7.46855e+03   -9.42208e+05    5.26596e+03
      Potential    Kinetic En.   Total Energy  Conserved En.    Temperature
   -7.81164e+05    1.38262e+05   -6.42901e+05    7.06388e+03    3.01097e+02
 Pres. DC (bar) Pressure (bar)   Constr. rmsd
   -2.21072e+02    6.84051e+01    0.00000e+00

           Step           Time
      158510000   317020.00000

   Energies (kJ/mol)
        G96Bond       G96Angle    Proper Dih.  Improper Dih.          LJ-14
    2.38199e+03    3.74324e+03    2.69950e+03    1.18275e+03   -2.97407e+02
     Coulomb-14        LJ (SR)  Disper. corr.   Coulomb (SR)   Coul. recip.
    2.85564e+04    1.23804e+05   -7.45059e+03   -9.40663e+05    5.33830e+03
      Potential    Kinetic En.   Total Energy  Conserved En.    Temperature
   -7.80706e+05    1.36977e+05   -6.43729e+05    7.09988e+03    2.98298e+02
 Pres. DC (bar) Pressure (bar)   Constr. rmsd
   -2.20011e+02   -1.03959e+02    0.00000e+00

           Step           Time
      158515000   317030.00000

   Energies (kJ/mol)
        G96Bond       G96Angle    Proper Dih.  Improper Dih.          LJ-14
    2.19158e+03    3.72837e+03    2.69846e+03    1.11281e+03   -3.54933e+02
     Coulomb-14        LJ (SR)  Disper. corr.   Coulomb (SR)   Coul. recip.
    2.84085e+04    1.22851e+05   -7.42851e+03   -9.39916e+05    5.18403e+03
      Potential    Kinetic En.   Total Energy  Conserved En.    Temperature
   -7.81525e+05    1.36621e+05   -6.44904e+05    7.10725e+03    2.97522e+02
 Pres. DC (bar) Pressure (bar)   Constr. rmsd
   -2.18711e+02   -2.31056e+02    0.00000e+00

           Step           Time
      158520000   317040.00000

   Energies (kJ/mol)
        G96Bond       G96Angle    Proper Dih.  Improper Dih.          LJ-14
    2.39729e+03    3.71113e+03    2.64781e+03    1.05518e+03   -2.46767e+02
     Coulomb-14        LJ (SR)  Disper. corr.   Coulomb (SR)   Coul. recip.
    2.86110e+04    1.22401e+05   -7.44999e+03   -9.39942e+05    5.21151e+03
      Potential    Kinetic En.   Total Energy  Conserved En.    Temperature
   -7.81604e+05    1.38535e+05   -6.43069e+05    7.16062e+03    3.01691e+02
 Pres. DC (bar) Pressure (bar)   Constr. rmsd
   -2.19976e+02   -2.09149e+02    0.00000e+00

           Step           Time
      158525000   317050.00000

   Energies (kJ/mol)
        G96Bond       G96Angle    Proper Dih.  Improper Dih.          LJ-14
    2.22856e+03    3.50612e+03    2.87526e+03    1.08261e+03   -3.21816e+02
     Coulomb-14        LJ (SR)  Disper. corr.   Coulomb (SR)   Coul. recip.
    2.84617e+04    1.25298e+05   -7.43333e+03   -9.43780e+05    5.19422e+03
      Potential    Kinetic En.   Total Energy  Conserved En.    Temperature
   -7.82890e+05    1.37363e+05   -6.45526e+05    7.18094e+03    2.99139e+02
 Pres. DC (bar) Pressure (bar)   Constr. rmsd
   -2.18995e+02   -8.34724e+01    0.00000e+00

           Step           Time
      158530000   317060.00000

   Energies (kJ/mol)
        G96Bond       G96Angle    Proper Dih.  Improper Dih.          LJ-14
    2.36265e+03    3.63140e+03    2.75769e+03    1.12760e+03   -3.23021e+02
     Coulomb-14        LJ (SR)  Disper. corr.   Coulomb (SR)   Coul. recip.
    2.84428e+04    1.23313e+05   -7.46035e+03   -9.39582e+05    5.26440e+03
      Potential    Kinetic En.   Total Energy  Conserved En.    Temperature
   -7.80465e+05    1.37822e+05   -6.42644e+05    7.20388e+03    3.00138e+02
 Pres. DC (bar) Pressure (bar)   Constr. rmsd
   -2.20588e+02   -9.07069e+01    0.00000e+00

           Step           Time
      158535000   317070.00000

   Energies (kJ/mol)
        G96Bond       G96Angle    Proper Dih.  Improper Dih.          LJ-14
    2.32024e+03    3.53560e+03    2.70386e+03    1.10526e+03   -2.82558e+02
     Coulomb-14        LJ (SR)  Disper. corr.   Coulomb (SR)   Coul. recip.
    2.85932e+04    1.23992e+05   -7.43732e+03   -9.41716e+05    5.18687e+03
      Potential    Kinetic En.   Total Energy  Conserved En.    Temperature
   -7.81999e+05    1.37134e+05   -6.44865e+05    7.22700e+03    2.98641e+02
 Pres. DC (bar) Pressure (bar)   Constr. rmsd
   -2.19230e+02   -8.30251e+00    0.00000e+00

           Step           Time
      158540000   317080.00000

   Energies (kJ/mol)
        G96Bond       G96Angle    Proper Dih.  Improper Dih.          LJ-14
    2.29573e+03    3.62562e+03    2.65345e+03    1.13496e+03   -3.06743e+02
     Coulomb-14        LJ (SR)  Disper. corr.   Coulomb (SR)   Coul. recip.
    2.85794e+04    1.22795e+05   -7.44547e+03   -9.39163e+05    5.22428e+03
      Potential    Kinetic En.   Total Energy  Conserved En.    Temperature
   -7.80606e+05    1.36735e+05   -6.43872e+05    7.24312e+03    2.97770e+02
 Pres. DC (bar) Pressure (bar)   Constr. rmsd
   -2.19710e+02   -2.11973e+02    0.00000e+00

           Step           Time
      158545000   317090.00000

   Energies (kJ/mol)
        G96Bond       G96Angle    Proper Dih.  Improper Dih.          LJ-14
    2.33652e+03    3.54285e+03    2.77985e+03    1.16336e+03   -3.70846e+02
     Coulomb-14        LJ (SR)  Disper. corr.   Coulomb (SR)   Coul. recip.
    2.86713e+04    1.22886e+05   -7.47444e+03   -9.39968e+05    5.27583e+03
      Potential    Kinetic En.   Total Energy  Conserved En.    Temperature
   -7.81158e+05    1.37490e+05   -6.43668e+05    7.27650e+03    2.99414e+02
 Pres. DC (bar) Pressure (bar)   Constr. rmsd
   -2.21420e+02   -2.42014e+02    0.00000e+00

           Step           Time
      158550000   317100.00000

   Energies (kJ/mol)
        G96Bond       G96Angle    Proper Dih.  Improper Dih.          LJ-14
    2.42233e+03    3.60945e+03    2.75007e+03    1.13161e+03   -3.26993e+02
     Coulomb-14        LJ (SR)  Disper. corr.   Coulomb (SR)   Coul. recip.
    2.85482e+04    1.26005e+05   -7.48010e+03   -9.42609e+05    5.28212e+03
      Potential    Kinetic En.   Total Energy  Conserved En.    Temperature
   -7.80667e+05    1.38358e+05   -6.42310e+05    7.30656e+03    3.01304e+02
 Pres. DC (bar) Pressure (bar)   Constr. rmsd
   -2.21756e+02    2.82504e+02    0.00000e+00

           Step           Time
      158555000   317110.00000

   Energies (kJ/mol)
        G96Bond       G96Angle    Proper Dih.  Improper Dih.          LJ-14
    2.25673e+03    3.70849e+03    2.77241e+03    1.08311e+03   -2.99597e+02
     Coulomb-14        LJ (SR)  Disper. corr.   Coulomb (SR)   Coul. recip.
    2.83075e+04    1.23750e+05   -7.43955e+03   -9.40818e+05    5.29535e+03
      Potential    Kinetic En.   Total Energy  Conserved En.    Temperature
   -7.81384e+05    1.37809e+05   -6.43574e+05    7.29950e+03    3.00110e+02
 Pres. DC (bar) Pressure (bar)   Constr. rmsd
   -2.19361e+02   -8.44743e+01    0.00000e+00

           Step           Time
      158560000   317120.00000

   Energies (kJ/mol)
        G96Bond       G96Angle    Proper Dih.  Improper Dih.          LJ-14
    2.42521e+03    3.66164e+03    2.69951e+03    1.14481e+03   -3.04409e+02
     Coulomb-14        LJ (SR)  Disper. corr.   Coulomb (SR)   Coul. recip.
    2.85039e+04    1.22419e+05   -7.46211e+03   -9.38849e+05    5.27956e+03
      Potential    Kinetic En.   Total Energy  Conserved En.    Temperature
   -7.80482e+05    1.37740e+05   -6.42742e+05    7.35600e+03    2.99959e+02
 Pres. DC (bar) Pressure (bar)   Constr. rmsd
   -2.20692e+02   -1.61915e+02    0.00000e+00

           Step           Time
      158565000   317130.00000

   Energies (kJ/mol)
        G96Bond       G96Angle    Proper Dih.  Improper Dih.          LJ-14
    2.45658e+03    3.68941e+03    2.81171e+03    1.07234e+03   -2.77464e+02
     Coulomb-14        LJ (SR)  Disper. corr.   Coulomb (SR)   Coul. recip.
    2.83574e+04    1.24831e+05   -7.46562e+03   -9.43053e+05    5.20693e+03
      Potential    Kinetic En.   Total Energy  Conserved En.    Temperature
   -7.82370e+05    1.38265e+05   -6.44106e+05    7.34538e+03    3.01102e+02
 Pres. DC (bar) Pressure (bar)   Constr. rmsd
   -2.20899e+02    5.65415e+01    0.00000e+00

           Step           Time
      158570000   317140.00000

   Energies (kJ/mol)
        G96Bond       G96Angle    Proper Dih.  Improper Dih.          LJ-14
    2.37045e+03    3.55901e+03    2.74958e+03    1.05273e+03   -2.86951e+02
     Coulomb-14        LJ (SR)  Disper. corr.   Coulomb (SR)   Coul. recip.
    2.84318e+04    1.24656e+05   -7.45880e+03   -9.41254e+05    5.19183e+03
      Potential    Kinetic En.   Total Energy  Conserved En.    Temperature
   -7.80988e+05    1.37874e+05   -6.43114e+05    7.36125e+03    3.00250e+02
 Pres. DC (bar) Pressure (bar)   Constr. rmsd
   -2.20496e+02    1.47629e+02    0.00000e+00

           Step           Time
      158575000   317150.00000

   Energies (kJ/mol)
        G96Bond       G96Angle    Proper Dih.  Improper Dih.          LJ-14
    2.44041e+03    3.57942e+03    2.72238e+03    1.05860e+03   -3.39796e+02
     Coulomb-14        LJ (SR)  Disper. corr.   Coulomb (SR)   Coul. recip.
    2.84304e+04    1.23346e+05   -7.47869e+03   -9.40024e+05    5.17622e+03
      Potential    Kinetic En.   Total Energy  Conserved En.    Temperature
   -7.81089e+05    1.38400e+05   -6.42690e+05    7.40694e+03    3.01396e+02
 Pres. DC (bar) Pressure (bar)   Constr. rmsd
   -2.21672e+02   -1.17164e+02    0.00000e+00

           Step           Time
      158580000   317160.00000

   Energies (kJ/mol)
        G96Bond       G96Angle    Proper Dih.  Improper Dih.          LJ-14
    2.35212e+03    3.67082e+03    2.63360e+03    1.09622e+03   -2.40745e+02
     Coulomb-14        LJ (SR)  Disper. corr.   Coulomb (SR)   Coul. recip.
    2.81949e+04    1.22454e+05   -7.41182e+03   -9.37912e+05    5.18613e+03
      Potential    Kinetic En.   Total Energy  Conserved En.    Temperature
   -7.79976e+05    1.37658e+05   -6.42319e+05    7.42131e+03    2.99781e+02
 Pres. DC (bar) Pressure (bar)   Constr. rmsd
   -2.17731e+02   -1.76252e+02    0.00000e+00

           Step           Time
      158585000   317170.00000

   Energies (kJ/mol)
        G96Bond       G96Angle    Proper Dih.  Improper Dih.          LJ-14
    2.33700e+03    3.65696e+03    2.66115e+03    1.11454e+03   -3.32114e+02
     Coulomb-14        LJ (SR)  Disper. corr.   Coulomb (SR)   Coul. recip.
    2.84726e+04    1.23123e+05   -7.42712e+03   -9.41130e+05    5.25143e+03
      Potential    Kinetic En.   Total Energy  Conserved En.    Temperature
   -7.82273e+05    1.38083e+05   -6.44190e+05    7.44450e+03    3.00706e+02
 Pres. DC (bar) Pressure (bar)   Constr. rmsd
   -2.18629e+02   -2.79123e+02    0.00000e+00

           Step           Time
      158590000   317180.00000

   Energies (kJ/mol)
        G96Bond       G96Angle    Proper Dih.  Improper Dih.          LJ-14
    2.44713e+03    3.69016e+03    2.67520e+03    1.08256e+03   -2.71878e+02
     Coulomb-14        LJ (SR)  Disper. corr.   Coulomb (SR)   Coul. recip.
    2.82868e+04    1.23692e+05   -7.45680e+03   -9.40579e+05    5.14106e+03
      Potential    Kinetic En.   Total Energy  Conserved En.    Temperature
   -7.81292e+05    1.37111e+05   -6.44181e+05    7.47938e+03    2.98589e+02
 Pres. DC (bar) Pressure (bar)   Constr. rmsd
   -2.20378e+02   -3.90136e+01    0.00000e+00

           Step           Time
      158595000   317190.00000

   Energies (kJ/mol)
        G96Bond       G96Angle    Proper Dih.  Improper Dih.          LJ-14
    2.45664e+03    3.75440e+03    2.61297e+03    1.11010e+03   -2.72445e+02
     Coulomb-14        LJ (SR)  Disper. corr.   Coulomb (SR)   Coul. recip.
    2.85142e+04    1.24900e+05   -7.46914e+03   -9.41666e+05    5.30927e+03
      Potential    Kinetic En.   Total Energy  Conserved En.    Temperature
   -7.80750e+05    1.36959e+05   -6.43791e+05    7.55500e+03    2.98258e+02
 Pres. DC (bar) Pressure (bar)   Constr. rmsd
   -2.21107e+02    1.88235e+02    0.00000e+00

           Step           Time
      158600000   317200.00000

   Energies (kJ/mol)
        G96Bond       G96Angle    Proper Dih.  Improper Dih.          LJ-14
    2.50019e+03    3.64131e+03    2.77505e+03    1.09816e+03   -2.84523e+02
     Coulomb-14        LJ (SR)  Disper. corr.   Coulomb (SR)   Coul. recip.
    2.85988e+04    1.23376e+05   -7.44454e+03   -9.40647e+05    5.24852e+03
      Potential    Kinetic En.   Total Energy  Conserved En.    Temperature
   -7.81138e+05    1.37878e+05   -6.43261e+05    7.55069e+03    3.00260e+02
 Pres. DC (bar) Pressure (bar)   Constr. rmsd
   -2.19655e+02   -1.47110e+02    0.00000e+00

           Step           Time
      158605000   317210.00000

   Energies (kJ/mol)
        G96Bond       G96Angle    Proper Dih.  Improper Dih.          LJ-14
    2.29774e+03    3.67623e+03    2.79481e+03    1.12861e+03   -3.42558e+02
     Coulomb-14        LJ (SR)  Disper. corr.   Coulomb (SR)   Coul. recip.
    2.84053e+04    1.22885e+05   -7.47011e+03   -9.39068e+05    5.39632e+03
      Potential    Kinetic En.   Total Energy  Conserved En.    Temperature
   -7.80297e+05    1.37969e+05   -6.42328e+05    7.55694e+03    3.00457e+02
 Pres. DC (bar) Pressure (bar)   Constr. rmsd
   -2.21164e+02   -8.42313e+01    0.00000e+00

           Step           Time
      158610000   317220.00000

   Energies (kJ/mol)
        G96Bond       G96Angle    Proper Dih.  Improper Dih.          LJ-14
    2.27396e+03    3.42802e+03    2.81772e+03    1.03931e+03   -3.17152e+02
     Coulomb-14        LJ (SR)  Disper. corr.   Coulomb (SR)   Coul. recip.
    2.86304e+04    1.24744e+05   -7.45816e+03   -9.41376e+05    5.23779e+03
      Potential    Kinetic En.   Total Energy  Conserved En.    Temperature
   -7.80981e+05    1.37791e+05   -6.43190e+05    7.56144e+03    3.00071e+02
 Pres. DC (bar) Pressure (bar)   Constr. rmsd
   -2.20458e+02    9.29344e+01    0.00000e+00

           Step           Time
      158615000   317230.00000

   Energies (kJ/mol)
        G96Bond       G96Angle    Proper Dih.  Improper Dih.          LJ-14
    2.31637e+03    3.61024e+03    2.68093e+03    1.07939e+03   -1.99656e+02
     Coulomb-14        LJ (SR)  Disper. corr.   Coulomb (SR)   Coul. recip.
    2.83671e+04    1.23797e+05   -7.44930e+03   -9.39944e+05    5.12121e+03
      Potential    Kinetic En.   Total Energy  Conserved En.    Temperature
   -7.80622e+05    1.37997e+05   -6.42624e+05    7.58119e+03    3.00520e+02
 Pres. DC (bar) Pressure (bar)   Constr. rmsd
   -2.19936e+02    7.97581e+01    0.00000e+00

           Step           Time
      158620000   317240.00000

   Energies (kJ/mol)
        G96Bond       G96Angle    Proper Dih.  Improper Dih.          LJ-14
    2.32444e+03    3.60113e+03    2.68684e+03    1.04872e+03   -2.75639e+02
     Coulomb-14        LJ (SR)  Disper. corr.   Coulomb (SR)   Coul. recip.
    2.85875e+04    1.24562e+05   -7.46372e+03   -9.41308e+05    5.15138e+03
      Potential    Kinetic En.   Total Energy  Conserved En.    Temperature
   -7.81086e+05    1.37807e+05   -6.43279e+05    7.61050e+03    3.00105e+02
 Pres. DC (bar) Pressure (bar)   Constr. rmsd
   -2.20787e+02    5.26456e+01    0.00000e+00

           Step           Time
      158625000   317250.00000

   Energies (kJ/mol)
        G96Bond       G96Angle    Proper Dih.  Improper Dih.          LJ-14
    2.23786e+03    3.75941e+03    2.79119e+03    1.01125e+03   -2.90985e+02
     Coulomb-14        LJ (SR)  Disper. corr.   Coulomb (SR)   Coul. recip.
    2.84036e+04    1.23658e+05   -7.46291e+03   -9.40280e+05    5.25424e+03
      Potential    Kinetic En.   Total Energy  Conserved En.    Temperature
   -7.80918e+05    1.37650e+05   -6.43268e+05    7.62512e+03    2.99763e+02
 Pres. DC (bar) Pressure (bar)   Constr. rmsd
   -2.20739e+02    1.07075e+01    0.00000e+00

           Step           Time
      158630000   317260.00000

   Energies (kJ/mol)
        G96Bond       G96Angle    Proper Dih.  Improper Dih.          LJ-14
    2.38790e+03    3.77268e+03    2.79865e+03    1.10529e+03   -3.80924e+02
     Coulomb-14        LJ (SR)  Disper. corr.   Coulomb (SR)   Coul. recip.
    2.83681e+04    1.23826e+05   -7.45402e+03   -9.40486e+05    5.21756e+03
      Potential    Kinetic En.   Total Energy  Conserved En.    Temperature
   -7.80845e+05    1.37540e+05   -6.43305e+05    7.64800e+03    2.99523e+02
 Pres. DC (bar) Pressure (bar)   Constr. rmsd
   -2.20214e+02   -1.30774e+02    0.00000e+00

           Step           Time
      158635000   317270.00000

   Energies (kJ/mol)
        G96Bond       G96Angle    Proper Dih.  Improper Dih.          LJ-14
    2.35594e+03    3.77116e+03    2.69301e+03    1.12352e+03   -2.81711e+02
     Coulomb-14        LJ (SR)  Disper. corr.   Coulomb (SR)   Coul. recip.
    2.83084e+04    1.24029e+05   -7.45409e+03   -9.40629e+05    5.35758e+03
      Potential    Kinetic En.   Total Energy  Conserved En.    Temperature
   -7.80726e+05    1.37392e+05   -6.43334e+05    7.65850e+03    2.99202e+02
 Pres. DC (bar) Pressure (bar)   Constr. rmsd
   -2.20218e+02    3.27815e+01    0.00000e+00

           Step           Time
      158640000   317280.00000

   Energies (kJ/mol)
        G96Bond       G96Angle    Proper Dih.  Improper Dih.          LJ-14
    2.33987e+03    3.67110e+03    2.70943e+03    1.21400e+03   -2.63704e+02
     Coulomb-14        LJ (SR)  Disper. corr.   Coulomb (SR)   Coul. recip.
    2.83144e+04    1.23761e+05   -7.47846e+03   -9.38781e+05    5.17966e+03
      Potential    Kinetic En.   Total Energy  Conserved En.    Temperature
   -7.79334e+05    1.36953e+05   -6.42381e+05    7.67488e+03    2.98245e+02
 Pres. DC (bar) Pressure (bar)   Constr. rmsd
   -2.21659e+02    1.21415e+02    0.00000e+00

           Step           Time
      158645000   317290.00000

   Energies (kJ/mol)
        G96Bond       G96Angle    Proper Dih.  Improper Dih.          LJ-14
    2.42332e+03    3.82713e+03    2.67991e+03    1.09922e+03   -3.09230e+02
     Coulomb-14        LJ (SR)  Disper. corr.   Coulomb (SR)   Coul. recip.
    2.83227e+04    1.23417e+05   -7.45194e+03   -9.38868e+05    5.25546e+03
      Potential    Kinetic En.   Total Energy  Conserved En.    Temperature
   -7.79605e+05    1.37882e+05   -6.41723e+05    7.70238e+03    3.00269e+02
 Pres. DC (bar) Pressure (bar)   Constr. rmsd
   -2.20091e+02   -7.09697e+01    0.00000e+00

           Step           Time
      158650000   317300.00000

   Energies (kJ/mol)
        G96Bond       G96Angle    Proper Dih.  Improper Dih.          LJ-14
    2.26786e+03    3.53822e+03    2.79694e+03    1.05618e+03   -3.05348e+02
     Coulomb-14        LJ (SR)  Disper. corr.   Coulomb (SR)   Coul. recip.
    2.85134e+04    1.23751e+05   -7.46024e+03   -9.41234e+05    5.20799e+03
      Potential    Kinetic En.   Total Energy  Conserved En.    Temperature
   -7.81868e+05    1.37491e+05   -6.44377e+05    7.70444e+03    2.99418e+02
 Pres. DC (bar) Pressure (bar)   Constr. rmsd
   -2.20581e+02   -1.56448e+01    0.00000e+00

           Step           Time
      158655000   317310.00000

   Energies (kJ/mol)
        G96Bond       G96Angle    Proper Dih.  Improper Dih.          LJ-14
    2.35012e+03    3.63366e+03    2.79447e+03    9.98073e+02   -3.12113e+02
     Coulomb-14        LJ (SR)  Disper. corr.   Coulomb (SR)   Coul. recip.
    2.84522e+04    1.24151e+05   -7.47844e+03   -9.40136e+05    5.27031e+03
      Potential    Kinetic En.   Total Energy  Conserved En.    Temperature
   -7.80278e+05    1.37043e+05   -6.43234e+05    7.75512e+03    2.98443e+02
 Pres. DC (bar) Pressure (bar)   Constr. rmsd
   -2.21658e+02    4.88202e+01    0.00000e+00

           Step           Time
      158660000   317320.00000

   Energies (kJ/mol)
        G96Bond       G96Angle    Proper Dih.  Improper Dih.          LJ-14
    2.33557e+03    3.58683e+03    2.66659e+03    1.08000e+03   -3.23277e+02
     Coulomb-14        LJ (SR)  Disper. corr.   Coulomb (SR)   Coul. recip.
    2.83020e+04    1.24615e+05   -7.44840e+03   -9.41627e+05    5.19876e+03
      Potential    Kinetic En.   Total Energy  Conserved En.    Temperature
   -7.81614e+05    1.38204e+05   -6.43410e+05    7.75231e+03    3.00969e+02
 Pres. DC (bar) Pressure (bar)   Constr. rmsd
   -2.19883e+02    7.48072e+01    0.00000e+00

           Step           Time
      158665000   317330.00000

   Energies (kJ/mol)
        G96Bond       G96Angle    Proper Dih.  Improper Dih.          LJ-14
    2.52884e+03    3.60782e+03    2.64463e+03    1.12870e+03   -2.99295e+02
     Coulomb-14        LJ (SR)  Disper. corr.   Coulomb (SR)   Coul. recip.
    2.84164e+04    1.24125e+05   -7.43506e+03   -9.40601e+05    5.29250e+03
      Potential    Kinetic En.   Total Energy  Conserved En.    Temperature
   -7.80591e+05    1.38340e+05   -6.42251e+05    7.79875e+03    3.01266e+02
 Pres. DC (bar) Pressure (bar)   Constr. rmsd
   -2.19097e+02   -3.49349e+01    0.00000e+00

           Step           Time
      158670000   317340.00000

   Energies (kJ/mol)
        G96Bond       G96Angle    Proper Dih.  Improper Dih.          LJ-14
    2.25502e+03    3.63539e+03    2.71370e+03    1.10713e+03   -2.86685e+02
     Coulomb-14        LJ (SR)  Disper. corr.   Coulomb (SR)   Coul. recip.
    2.85127e+04    1.25636e+05   -7.48186e+03   -9.45247e+05    5.42871e+03
      Potential    Kinetic En.   Total Energy  Conserved En.    Temperature
   -7.83727e+05    1.37777e+05   -6.45950e+05    7.80119e+03    3.00040e+02
 Pres. DC (bar) Pressure (bar)   Constr. rmsd
   -2.21860e+02    2.23015e+01    0.00000e+00

           Step           Time
      158675000   317350.00000

   Energies (kJ/mol)
        G96Bond       G96Angle    Proper Dih.  Improper Dih.          LJ-14
    2.40793e+03    3.73101e+03    2.71166e+03    1.11592e+03   -2.64726e+02
     Coulomb-14        LJ (SR)  Disper. corr.   Coulomb (SR)   Coul. recip.
    2.85964e+04    1.22002e+05   -7.46239e+03   -9.38732e+05    5.22351e+03
      Potential    Kinetic En.   Total Energy  Conserved En.    Temperature
   -7.80670e+05    1.38048e+05   -6.42622e+05    7.80706e+03    3.00630e+02
 Pres. DC (bar) Pressure (bar)   Constr. rmsd
   -2.20708e+02   -1.53567e+02    0.00000e+00

           Step           Time
      158680000   317360.00000

   Energies (kJ/mol)
        G96Bond       G96Angle    Proper Dih.  Improper Dih.          LJ-14
    2.46025e+03    3.64540e+03    2.74122e+03    1.07726e+03   -2.51819e+02
     Coulomb-14        LJ (SR)  Disper. corr.   Coulomb (SR)   Coul. recip.
    2.86308e+04    1.24853e+05   -7.45878e+03   -9.41711e+05    5.13809e+03
      Potential    Kinetic En.   Total Energy  Conserved En.    Temperature
   -7.80875e+05    1.37072e+05   -6.43802e+05    7.82188e+03    2.98506e+02
 Pres. DC (bar) Pressure (bar)   Constr. rmsd
   -2.20495e+02    7.58226e+01    0.00000e+00

           Step           Time
      158685000   317370.00000

   Energies (kJ/mol)
        G96Bond       G96Angle    Proper Dih.  Improper Dih.          LJ-14
    2.36429e+03    3.78850e+03    2.70809e+03    1.09728e+03   -2.85489e+02
     Coulomb-14        LJ (SR)  Disper. corr.   Coulomb (SR)   Coul. recip.
    2.85607e+04    1.24514e+05   -7.46437e+03   -9.41070e+05    5.26820e+03
      Potential    Kinetic En.   Total Energy  Conserved En.    Temperature
   -7.80519e+05    1.37862e+05   -6.42657e+05    7.85406e+03    3.00225e+02
 Pres. DC (bar) Pressure (bar)   Constr. rmsd
   -2.20825e+02    4.57491e+01    0.00000e+00

           Step           Time
      158690000   317380.00000

   Energies (kJ/mol)
        G96Bond       G96Angle    Proper Dih.  Improper Dih.          LJ-14
    2.37419e+03    3.76506e+03    2.82843e+03    1.07558e+03   -1.87019e+02
     Coulomb-14        LJ (SR)  Disper. corr.   Coulomb (SR)   Coul. recip.
    2.84752e+04    1.23956e+05   -7.44755e+03   -9.37563e+05    5.29083e+03
      Potential    Kinetic En.   Total Energy  Conserved En.    Temperature
   -7.77432e+05    1.38142e+05   -6.39290e+05    7.85175e+03    3.00834e+02
 Pres. DC (bar) Pressure (bar)   Constr. rmsd
   -2.19832e+02    1.35558e+02    0.00000e+00

           Step           Time
      158695000   317390.00000

   Energies (kJ/mol)
        G96Bond       G96Angle    Proper Dih.  Improper Dih.          LJ-14
    2.33216e+03    3.69135e+03    2.83148e+03    1.09189e+03   -3.74119e+02
     Coulomb-14        LJ (SR)  Disper. corr.   Coulomb (SR)   Coul. recip.
    2.83817e+04    1.25284e+05   -7.44002e+03   -9.41750e+05    5.25100e+03
      Potential    Kinetic En.   Total Energy  Conserved En.    Temperature
   -7.80701e+05    1.37503e+05   -6.43198e+05    7.89206e+03    2.99444e+02
 Pres. DC (bar) Pressure (bar)   Constr. rmsd
   -2.19388e+02    4.87040e+01    0.00000e+00

           Step           Time
      158700000   317400.00000

   Energies (kJ/mol)
        G96Bond       G96Angle    Proper Dih.  Improper Dih.          LJ-14
    2.36118e+03    3.68313e+03    2.77739e+03    1.08152e+03   -2.26677e+02
     Coulomb-14        LJ (SR)  Disper. corr.   Coulomb (SR)   Coul. recip.
    2.83402e+04    1.25376e+05   -7.47223e+03   -9.41539e+05    5.33356e+03
      Potential    Kinetic En.   Total Energy  Conserved En.    Temperature
   -7.80284e+05    1.38050e+05   -6.42235e+05    7.91150e+03    3.00634e+02
 Pres. DC (bar) Pressure (bar)   Constr. rmsd
   -2.21290e+02    1.85168e+02    0.00000e+00

           Step           Time
      158705000   317410.00000

   Energies (kJ/mol)
        G96Bond       G96Angle    Proper Dih.  Improper Dih.          LJ-14
    2.33988e+03    3.58771e+03    2.74148e+03    1.11537e+03   -3.07636e+02
     Coulomb-14        LJ (SR)  Disper. corr.   Coulomb (SR)   Coul. recip.
    2.85455e+04    1.22767e+05   -7.47456e+03   -9.40213e+05    5.30218e+03
      Potential    Kinetic En.   Total Energy  Conserved En.    Temperature
   -7.81596e+05    1.37558e+05   -6.44037e+05    7.91906e+03    2.99564e+02
 Pres. DC (bar) Pressure (bar)   Constr. rmsd
   -2.21428e+02   -1.75384e+01    0.00000e+00

           Step           Time
      158710000   317420.00000

   Energies (kJ/mol)
        G96Bond       G96Angle    Proper Dih.  Improper Dih.          LJ-14
    2.34118e+03    3.54403e+03    2.74339e+03    1.00597e+03   -2.58706e+02
     Coulomb-14        LJ (SR)  Disper. corr.   Coulomb (SR)   Coul. recip.
    2.83663e+04    1.24328e+05   -7.47942e+03   -9.41992e+05    5.27994e+03
      Potential    Kinetic En.   Total Energy  Conserved En.    Temperature
   -7.82122e+05    1.38154e+05   -6.43968e+05    7.92038e+03    3.00860e+02
 Pres. DC (bar) Pressure (bar)   Constr. rmsd
   -2.21716e+02    1.25343e+02    0.00000e+00

           Step           Time
      158715000   317430.00000

   Energies (kJ/mol)
        G96Bond       G96Angle    Proper Dih.  Improper Dih.          LJ-14
    2.57957e+03    3.66027e+03    2.78337e+03    1.11451e+03   -3.44811e+02
     Coulomb-14        LJ (SR)  Disper. corr.   Coulomb (SR)   Coul. recip.
    2.84564e+04    1.24436e+05   -7.46068e+03   -9.39174e+05    5.21163e+03
      Potential    Kinetic En.   Total Energy  Conserved En.    Temperature
   -7.78738e+05    1.38650e+05   -6.40088e+05    7.98225e+03    3.01940e+02
 Pres. DC (bar) Pressure (bar)   Constr. rmsd
   -2.20607e+02   -1.33966e+01    0.00000e+00

           Step           Time
      158720000   317440.00000

   Energies (kJ/mol)
        G96Bond       G96Angle    Proper Dih.  Improper Dih.          LJ-14
    2.36792e+03    3.55671e+03    2.74856e+03    1.13934e+03   -3.68665e+02
     Coulomb-14        LJ (SR)  Disper. corr.   Coulomb (SR)   Coul. recip.
    2.83412e+04    1.24468e+05   -7.47457e+03   -9.42596e+05    5.20807e+03
      Potential    Kinetic En.   Total Energy  Conserved En.    Temperature
   -7.82610e+05    1.37451e+05   -6.45159e+05    8.01250e+03    2.99329e+02
 Pres. DC (bar) Pressure (bar)   Constr. rmsd
   -2.21429e+02   -4.97514e+01    0.00000e+00

           Step           Time
      158725000   317450.00000

   Energies (kJ/mol)
        G96Bond       G96Angle    Proper Dih.  Improper Dih.          LJ-14
    2.39349e+03    3.58982e+03    2.81776e+03    1.14673e+03   -2.64576e+02
     Coulomb-14        LJ (SR)  Disper. corr.   Coulomb (SR)   Coul. recip.
    2.84473e+04    1.23798e+05   -7.46249e+03   -9.39277e+05    5.19783e+03
      Potential    Kinetic En.   Total Energy  Conserved En.    Temperature
   -7.79613e+05    1.36952e+05   -6.42661e+05    8.01081e+03    2.98243e+02
 Pres. DC (bar) Pressure (bar)   Constr. rmsd
   -2.20714e+02    1.02638e+01    0.00000e+00

           Step           Time
      158730000   317460.00000

   Energies (kJ/mol)
        G96Bond       G96Angle    Proper Dih.  Improper Dih.          LJ-14
    2.33684e+03    3.60786e+03    2.73854e+03    1.13205e+03   -2.94530e+02
     Coulomb-14        LJ (SR)  Disper. corr.   Coulomb (SR)   Coul. recip.
    2.83292e+04    1.23781e+05   -7.46713e+03   -9.38962e+05    5.32690e+03
      Potential    Kinetic En.   Total Energy  Conserved En.    Temperature
   -7.79472e+05    1.36998e+05   -6.42473e+05    8.02369e+03    2.98344e+02
 Pres. DC (bar) Pressure (bar)   Constr. rmsd
   -2.20988e+02    1.28425e+02    0.00000e+00

           Step           Time
      158735000   317470.00000

   Energies (kJ/mol)
        G96Bond       G96Angle    Proper Dih.  Improper Dih.          LJ-14
    2.38530e+03    3.68659e+03    2.91756e+03    1.03412e+03   -3.44123e+02
     Coulomb-14        LJ (SR)  Disper. corr.   Coulomb (SR)   Coul. recip.
    2.85087e+04    1.23510e+05   -7.44961e+03   -9.39972e+05    5.32800e+03
      Potential    Kinetic En.   Total Energy  Conserved En.    Temperature
   -7.80395e+05    1.37910e+05   -6.42485e+05    8.03819e+03    3.00329e+02
 Pres. DC (bar) Pressure (bar)   Constr. rmsd
   -2.19954e+02   -9.62280e+01    0.00000e+00

           Step           Time
      158740000   317480.00000

   Energies (kJ/mol)
        G96Bond       G96Angle    Proper Dih.  Improper Dih.          LJ-14
    2.25361e+03    3.87212e+03    2.75188e+03    1.02354e+03   -2.79861e+02
     Coulomb-14        LJ (SR)  Disper. corr.   Coulomb (SR)   Coul. recip.
    2.85007e+04    1.22893e+05   -7.44542e+03   -9.37524e+05    5.22926e+03
      Potential    Kinetic En.   Total Energy  Conserved En.    Temperature
   -7.78724e+05    1.37523e+05   -6.41201e+05    8.08038e+03    2.99488e+02
 Pres. DC (bar) Pressure (bar)   Constr. rmsd
   -2.19707e+02   -2.61230e+00    0.00000e+00

           Step           Time
      158745000   317490.00000

   Energies (kJ/mol)
        G96Bond       G96Angle    Proper Dih.  Improper Dih.          LJ-14
    2.35923e+03    3.85776e+03    2.78688e+03    1.07064e+03   -3.17648e+02
     Coulomb-14        LJ (SR)  Disper. corr.   Coulomb (SR)   Coul. recip.
    2.83527e+04    1.24215e+05   -7.45297e+03   -9.41539e+05    5.25032e+03
      Potential    Kinetic En.   Total Energy  Conserved En.    Temperature
   -7.81417e+05    1.37457e+05   -6.43960e+05    8.10912e+03    2.99342e+02
 Pres. DC (bar) Pressure (bar)   Constr. rmsd
   -2.20152e+02   -5.21276e+01    0.00000e+00

           Step           Time
      158750000   317500.00000

   Energies (kJ/mol)
        G96Bond       G96Angle    Proper Dih.  Improper Dih.          LJ-14
    2.33836e+03    3.84693e+03    2.71626e+03    1.11147e+03   -2.72284e+02
     Coulomb-14        LJ (SR)  Disper. corr.   Coulomb (SR)   Coul. recip.
    2.84411e+04    1.23722e+05   -7.43822e+03   -9.39484e+05    5.38646e+03
      Potential    Kinetic En.   Total Energy  Conserved En.    Temperature
   -7.79632e+05    1.37899e+05   -6.41733e+05    8.12694e+03    3.00306e+02
 Pres. DC (bar) Pressure (bar)   Constr. rmsd
   -2.19283e+02    2.20785e+01    0.00000e+00

           Step           Time
      158755000   317510.00000

   Energies (kJ/mol)
        G96Bond       G96Angle    Proper Dih.  Improper Dih.          LJ-14
    2.38750e+03    3.59922e+03    2.70733e+03    1.07762e+03   -2.49538e+02
     Coulomb-14        LJ (SR)  Disper. corr.   Coulomb (SR)   Coul. recip.
    2.83493e+04    1.24643e+05   -7.45712e+03   -9.41805e+05    5.15156e+03
      Potential    Kinetic En.   Total Energy  Conserved En.    Temperature
   -7.81596e+05    1.36946e+05   -6.44650e+05    8.17019e+03    2.98232e+02
 Pres. DC (bar) Pressure (bar)   Constr. rmsd
   -2.20397e+02    7.94818e+01    0.00000e+00

           Step           Time
      158760000   317520.00000

   Energies (kJ/mol)
        G96Bond       G96Angle    Proper Dih.  Improper Dih.          LJ-14
    2.38948e+03    3.68384e+03    2.75886e+03    1.06253e+03   -3.13850e+02
     Coulomb-14        LJ (SR)  Disper. corr.   Coulomb (SR)   Coul. recip.
    2.85125e+04    1.23736e+05   -7.46561e+03   -9.41343e+05    5.09879e+03
      Potential    Kinetic En.   Total Energy  Conserved En.    Temperature
   -7.81880e+05    1.36941e+05   -6.44939e+05    8.20462e+03    2.98219e+02
 Pres. DC (bar) Pressure (bar)   Constr. rmsd
   -2.20899e+02   -1.28794e+02    0.00000e+00

           Step           Time
      158765000   317530.00000

   Energies (kJ/mol)
        G96Bond       G96Angle    Proper Dih.  Improper Dih.          LJ-14
    2.36253e+03    3.60633e+03    2.65014e+03    1.07011e+03   -3.03137e+02
     Coulomb-14        LJ (SR)  Disper. corr.   Coulomb (SR)   Coul. recip.
    2.84285e+04    1.23566e+05   -7.47937e+03   -9.40890e+05    5.22428e+03
      Potential    Kinetic En.   Total Energy  Conserved En.    Temperature
   -7.81764e+05    1.36797e+05   -6.44967e+05    8.19012e+03    2.97906e+02
 Pres. DC (bar) Pressure (bar)   Constr. rmsd
   -2.21712e+02   -4.95451e+01    0.00000e+00

           Step           Time
      158770000   317540.00000

   Energies (kJ/mol)
        G96Bond       G96Angle    Proper Dih.  Improper Dih.          LJ-14
    2.46545e+03    3.77050e+03    2.74706e+03    1.09353e+03   -2.18050e+02
     Coulomb-14        LJ (SR)  Disper. corr.   Coulomb (SR)   Coul. recip.
    2.84882e+04    1.23017e+05   -7.47098e+03   -9.39157e+05    5.11999e+03
      Potential    Kinetic En.   Total Energy  Conserved En.    Temperature
   -7.80144e+05    1.38870e+05   -6.41274e+05    8.22475e+03    3.02421e+02
 Pres. DC (bar) Pressure (bar)   Constr. rmsd
   -2.21216e+02   -7.95394e+01    0.00000e+00

           Step           Time
      158775000   317550.00000

   Energies (kJ/mol)
        G96Bond       G96Angle    Proper Dih.  Improper Dih.          LJ-14
    2.28669e+03    3.56535e+03    2.63767e+03    1.10258e+03   -2.52420e+02
     Coulomb-14        LJ (SR)  Disper. corr.   Coulomb (SR)   Coul. recip.
    2.82533e+04    1.24030e+05   -7.48336e+03   -9.39576e+05    5.18331e+03
      Potential    Kinetic En.   Total Energy  Conserved En.    Temperature
   -7.80253e+05    1.37352e+05   -6.42901e+05    8.22181e+03    2.99115e+02
 Pres. DC (bar) Pressure (bar)   Constr. rmsd
   -2.21949e+02    8.36119e+01    0.00000e+00

           Step           Time
      158780000   317560.00000

   Energies (kJ/mol)
        G96Bond       G96Angle    Proper Dih.  Improper Dih.          LJ-14
    2.34187e+03    3.81674e+03    2.62254e+03    1.10696e+03   -3.42701e+02
     Coulomb-14        LJ (SR)  Disper. corr.   Coulomb (SR)   Coul. recip.
    2.85027e+04    1.24344e+05   -7.43604e+03   -9.38954e+05    5.35541e+03
      Potential    Kinetic En.   Total Energy  Conserved En.    Temperature
   -7.78643e+05    1.38183e+05   -6.40459e+05    8.23225e+03    3.00925e+02
 Pres. DC (bar) Pressure (bar)   Constr. rmsd
   -2.19154e+02    1.22191e+02    0.00000e+00

           Step           Time
      158785000   317570.00000

   Energies (kJ/mol)
        G96Bond       G96Angle    Proper Dih.  Improper Dih.          LJ-14
    2.36901e+03    3.65650e+03    2.69495e+03    1.05295e+03   -2.70412e+02
     Coulomb-14        LJ (SR)  Disper. corr.   Coulomb (SR)   Coul. recip.
    2.85867e+04    1.23202e+05   -7.47352e+03   -9.38908e+05    5.24849e+03
      Potential    Kinetic En.   Total Energy  Conserved En.    Temperature
   -7.79841e+05    1.38210e+05   -6.41631e+05    8.26162e+03    3.00984e+02
 Pres. DC (bar) Pressure (bar)   Constr. rmsd
   -2.21366e+02   -8.90065e+01    0.00000e+00

           Step           Time
      158790000   317580.00000

   Energies (kJ/mol)
        G96Bond       G96Angle    Proper Dih.  Improper Dih.          LJ-14
    2.36328e+03    3.58230e+03    2.76536e+03    1.06208e+03   -2.97092e+02
     Coulomb-14        LJ (SR)  Disper. corr.   Coulomb (SR)   Coul. recip.
    2.84265e+04    1.24859e+05   -7.46516e+03   -9.41128e+05    5.19307e+03
      Potential    Kinetic En.   Total Energy  Conserved En.    Temperature
   -7.80640e+05    1.37565e+05   -6.43074e+05    8.26619e+03    2.99579e+02
 Pres. DC (bar) Pressure (bar)   Constr. rmsd
   -2.20872e+02    1.69890e+02    0.00000e+00

           Step           Time
      158795000   317590.00000

   Energies (kJ/mol)
        G96Bond       G96Angle    Proper Dih.  Improper Dih.          LJ-14
    2.21758e+03    3.57462e+03    2.85903e+03    1.07748e+03   -2.99346e+02
     Coulomb-14        LJ (SR)  Disper. corr.   Coulomb (SR)   Coul. recip.
    2.85229e+04    1.25709e+05   -7.48335e+03   -9.43401e+05    5.22135e+03
      Potential    Kinetic En.   Total Energy  Conserved En.    Temperature
   -7.82002e+05    1.37010e+05   -6.44992e+05    8.28719e+03    2.98370e+02
 Pres. DC (bar) Pressure (bar)   Constr. rmsd
   -2.21948e+02    2.60832e+02    0.00000e+00

           Step           Time
      158800000   317600.00000

   Energies (kJ/mol)
        G96Bond       G96Angle    Proper Dih.  Improper Dih.          LJ-14
    2.26276e+03    3.69660e+03    2.77023e+03    1.06077e+03   -3.08375e+02
     Coulomb-14        LJ (SR)  Disper. corr.   Coulomb (SR)   Coul. recip.
    2.83750e+04    1.23744e+05   -7.44719e+03   -9.40034e+05    5.31615e+03
      Potential    Kinetic En.   Total Energy  Conserved En.    Temperature
   -7.80564e+05    1.37769e+05   -6.42795e+05    8.29975e+03    3.00023e+02
 Pres. DC (bar) Pressure (bar)   Constr. rmsd
   -2.19811e+02   -9.87932e+01    0.00000e+00

           Step           Time
      158805000   317610.00000

   Energies (kJ/mol)
        G96Bond       G96Angle    Proper Dih.  Improper Dih.          LJ-14
    2.36855e+03    3.58651e+03    2.65477e+03    1.11857e+03   -3.83652e+02
     Coulomb-14        LJ (SR)  Disper. corr.   Coulomb (SR)   Coul. recip.
    2.83345e+04    1.23045e+05   -7.47724e+03   -9.40195e+05    5.21594e+03
      Potential    Kinetic En.   Total Energy  Conserved En.    Temperature
   -7.81732e+05    1.36788e+05   -6.44945e+05    8.33200e+03    2.97886e+02
 Pres. DC (bar) Pressure (bar)   Constr. rmsd
   -2.21586e+02   -2.16288e+02    0.00000e+00

           Step           Time
      158810000   317620.00000

   Energies (kJ/mol)
        G96Bond       G96Angle    Proper Dih.  Improper Dih.          LJ-14
    2.34895e+03    3.85178e+03    2.72649e+03    1.16783e+03   -3.25708e+02
     Coulomb-14        LJ (SR)  Disper. corr.   Coulomb (SR)   Coul. recip.
    2.84191e+04    1.23661e+05   -7.46620e+03   -9.40092e+05    5.24479e+03
      Potential    Kinetic En.   Total Energy  Conserved En.    Temperature
   -7.80464e+05    1.37572e+05   -6.42892e+05    8.32469e+03    2.99594e+02
 Pres. DC (bar) Pressure (bar)   Constr. rmsd
   -2.20933e+02    6.68127e+01    0.00000e+00

           Step           Time
      158815000   317630.00000

   Energies (kJ/mol)
        G96Bond       G96Angle    Proper Dih.  Improper Dih.          LJ-14
    2.35560e+03    3.59050e+03    2.75583e+03    1.16830e+03   -2.81569e+02
     Coulomb-14        LJ (SR)  Disper. corr.   Coulomb (SR)   Coul. recip.
    2.83530e+04    1.24017e+05   -7.47754e+03   -9.40138e+05    5.32517e+03
      Potential    Kinetic En.   Total Energy  Conserved En.    Temperature
   -7.80332e+05    1.36548e+05   -6.43784e+05    8.35812e+03    2.97363e+02
 Pres. DC (bar) Pressure (bar)   Constr. rmsd
   -2.21604e+02    9.78989e+01    0.00000e+00

           Step           Time
      158820000   317640.00000

   Energies (kJ/mol)
        G96Bond       G96Angle    Proper Dih.  Improper Dih.          LJ-14
    2.36435e+03    3.77482e+03    2.70212e+03    1.13635e+03   -3.25569e+02
     Coulomb-14        LJ (SR)  Disper. corr.   Coulomb (SR)   Coul. recip.
    2.81962e+04    1.23878e+05   -7.45357e+03   -9.40644e+05    5.23056e+03
      Potential    Kinetic En.   Total Energy  Conserved En.    Temperature
   -7.81141e+05    1.39146e+05   -6.41994e+05    8.37612e+03    3.03022e+02
 Pres. DC (bar) Pressure (bar)   Constr. rmsd
   -2.20188e+02    4.09719e+01    0.00000e+00

           Step           Time
      158825000   317650.00000

   Energies (kJ/mol)
        G96Bond       G96Angle    Proper Dih.  Improper Dih.          LJ-14
    2.29139e+03    3.65068e+03    2.67025e+03    1.04260e+03   -2.32508e+02
     Coulomb-14        LJ (SR)  Disper. corr.   Coulomb (SR)   Coul. recip.
    2.82496e+04    1.24711e+05   -7.47182e+03   -9.42478e+05    5.17436e+03
      Potential    Kinetic En.   Total Energy  Conserved En.    Temperature
   -7.82392e+05    1.38002e+05   -6.44390e+05    8.39319e+03    3.00529e+02
 Pres. DC (bar) Pressure (bar)   Constr. rmsd
   -2.21266e+02    3.01115e+01    0.00000e+00

           Step           Time
      158830000   317660.00000

   Energies (kJ/mol)
        G96Bond       G96Angle    Proper Dih.  Improper Dih.          LJ-14
    2.42143e+03    3.60503e+03    2.78275e+03    1.06656e+03   -4.02017e+02
     Coulomb-14        LJ (SR)  Disper. corr.   Coulomb (SR)   Coul. recip.
    2.81696e+04    1.23037e+05   -7.48713e+03   -9.39550e+05    5.28546e+03
      Potential    Kinetic En.   Total Energy  Conserved En.    Temperature
   -7.81070e+05    1.38054e+05   -6.43016e+05    8.42131e+03    3.00644e+02
 Pres. DC (bar) Pressure (bar)   Constr. rmsd
   -2.22172e+02   -1.51757e+02    0.00000e+00

           Step           Time
      158835000   317670.00000

   Energies (kJ/mol)
        G96Bond       G96Angle    Proper Dih.  Improper Dih.          LJ-14
    2.48859e+03    3.73472e+03    2.79811e+03    1.13750e+03   -3.63732e+02
     Coulomb-14        LJ (SR)  Disper. corr.   Coulomb (SR)   Coul. recip.
    2.80628e+04    1.23222e+05   -7.43964e+03   -9.39539e+05    5.35688e+03
      Potential    Kinetic En.   Total Energy  Conserved En.    Temperature
   -7.80542e+05    1.37925e+05   -6.42617e+05    8.45756e+03    3.00362e+02
 Pres. DC (bar) Pressure (bar)   Constr. rmsd
   -2.19366e+02   -2.34536e+02    0.00000e+00

           Step           Time
      158840000   317680.00000

   Energies (kJ/mol)
        G96Bond       G96Angle    Proper Dih.  Improper Dih.          LJ-14
    2.37725e+03    3.70960e+03    2.81454e+03    1.11815e+03   -2.78316e+02
     Coulomb-14        LJ (SR)  Disper. corr.   Coulomb (SR)   Coul. recip.
    2.83321e+04    1.25369e+05   -7.48510e+03   -9.42273e+05    5.42046e+03
      Potential    Kinetic En.   Total Energy  Conserved En.    Temperature
   -7.80895e+05    1.37786e+05   -6.43108e+05    8.47606e+03    3.00061e+02
 Pres. DC (bar) Pressure (bar)   Constr. rmsd
   -2.22052e+02    2.90250e+02    0.00000e+00

           Step           Time
      158845000   317690.00000

   Energies (kJ/mol)
        G96Bond       G96Angle    Proper Dih.  Improper Dih.          LJ-14
    2.37530e+03    3.76486e+03    2.75490e+03    1.06744e+03   -2.83838e+02
     Coulomb-14        LJ (SR)  Disper. corr.   Coulomb (SR)   Coul. recip.
    2.83085e+04    1.24305e+05   -7.46230e+03   -9.39126e+05    5.27131e+03
      Potential    Kinetic En.   Total Energy  Conserved En.    Temperature
   -7.79025e+05    1.38036e+05   -6.40989e+05    8.46244e+03    3.00604e+02
 Pres. DC (bar) Pressure (bar)   Constr. rmsd
   -2.20703e+02    9.80470e+01    0.00000e+00

           Step           Time
      158850000   317700.00000

   Energies (kJ/mol)
        G96Bond       G96Angle    Proper Dih.  Improper Dih.          LJ-14
    2.39114e+03    3.70467e+03    2.66969e+03    1.07662e+03   -2.77761e+02
     Coulomb-14        LJ (SR)  Disper. corr.   Coulomb (SR)   Coul. recip.
    2.83390e+04    1.22518e+05   -7.43027e+03   -9.38767e+05    5.23172e+03
      Potential    Kinetic En.   Total Energy  Conserved En.    Temperature
   -7.80544e+05    1.38138e+05   -6.42406e+05    8.49544e+03    3.00827e+02
 Pres. DC (bar) Pressure (bar)   Constr. rmsd
   -2.18815e+02   -1.87962e+02    0.00000e+00

           Step           Time
      158855000   317710.00000

   Energies (kJ/mol)
        G96Bond       G96Angle    Proper Dih.  Improper Dih.          LJ-14
    2.29713e+03    3.53283e+03    2.81387e+03    1.15652e+03   -2.75144e+02
     Coulomb-14        LJ (SR)  Disper. corr.   Coulomb (SR)   Coul. recip.
    2.82884e+04    1.24220e+05   -7.47843e+03   -9.40164e+05    5.20823e+03
      Potential    Kinetic En.   Total Energy  Conserved En.    Temperature
   -7.80400e+05    1.37765e+05   -6.42635e+05    8.48906e+03    3.00013e+02
 Pres. DC (bar) Pressure (bar)   Constr. rmsd
   -2.21657e+02    1.91467e+02    0.00000e+00

           Step           Time
      158860000   317720.00000

   Energies (kJ/mol)
        G96Bond       G96Angle    Proper Dih.  Improper Dih.          LJ-14
    2.28271e+03    3.70632e+03    2.59932e+03    1.03911e+03   -2.85952e+02
     Coulomb-14        LJ (SR)  Disper. corr.   Coulomb (SR)   Coul. recip.
    2.84783e+04    1.25411e+05   -7.45978e+03   -9.43248e+05    5.16158e+03
      Potential    Kinetic En.   Total Energy  Conserved En.    Temperature
   -7.82315e+05    1.38265e+05   -6.44050e+05    8.51625e+03    3.01102e+02
 Pres. DC (bar) Pressure (bar)   Constr. rmsd
   -2.20554e+02    6.20723e+01    0.00000e+00

           Step           Time
      158865000   317730.00000

   Energies (kJ/mol)
        G96Bond       G96Angle    Proper Dih.  Improper Dih.          LJ-14
    2.35781e+03    3.67834e+03    2.61108e+03    1.08357e+03   -1.74486e+02
     Coulomb-14        LJ (SR)  Disper. corr.   Coulomb (SR)   Coul. recip.
    2.81924e+04    1.23985e+05   -7.45598e+03   -9.41360e+05    5.17690e+03
      Potential    Kinetic En.   Total Energy  Conserved En.    Temperature
   -7.81906e+05    1.38710e+05   -6.43195e+05    8.54038e+03    3.02073e+02
 Pres. DC (bar) Pressure (bar)   Constr. rmsd
   -2.20330e+02   -3.41279e+01    0.00000e+00

           Step           Time
      158870000   317740.00000

   Energies (kJ/mol)
        G96Bond       G96Angle    Proper Dih.  Improper Dih.          LJ-14
    2.23118e+03    3.60372e+03    2.80189e+03    1.10624e+03   -2.44998e+02
     Coulomb-14        LJ (SR)  Disper. corr.   Coulomb (SR)   Coul. recip.
    2.83139e+04    1.22496e+05   -7.44244e+03   -9.38169e+05    5.21807e+03
      Potential    Kinetic En.   Total Energy  Conserved En.    Temperature
   -7.80086e+05    1.38308e+05   -6.41778e+05    8.55700e+03    3.01196e+02
 Pres. DC (bar) Pressure (bar)   Constr. rmsd
   -2.19531e+02   -1.76371e+02    0.00000e+00

           Step           Time
      158875000   317750.00000

   Energies (kJ/mol)
        G96Bond       G96Angle    Proper Dih.  Improper Dih.          LJ-14
    2.30005e+03    3.61857e+03    2.73846e+03    1.12330e+03   -2.86675e+02
     Coulomb-14        LJ (SR)  Disper. corr.   Coulomb (SR)   Coul. recip.
    2.84823e+04    1.25073e+05   -7.47545e+03   -9.43448e+05    5.26822e+03
      Potential    Kinetic En.   Total Energy  Conserved En.    Temperature
   -7.82606e+05    1.39288e+05   -6.43318e+05    8.56375e+03    3.03331e+02
 Pres. DC (bar) Pressure (bar)   Constr. rmsd
   -2.21480e+02    7.48695e+01    0.00000e+00

           Step           Time
      158880000   317760.00000

   Energies (kJ/mol)
        G96Bond       G96Angle    Proper Dih.  Improper Dih.          LJ-14
    2.33103e+03    3.76030e+03    2.71913e+03    1.10082e+03   -3.15586e+02
     Coulomb-14        LJ (SR)  Disper. corr.   Coulomb (SR)   Coul. recip.
    2.82830e+04    1.23280e+05   -7.44915e+03   -9.38812e+05    5.36722e+03
      Potential    Kinetic En.   Total Energy  Conserved En.    Temperature
   -7.79735e+05    1.38325e+05   -6.41411e+05    8.61094e+03    3.01233e+02
 Pres. DC (bar) Pressure (bar)   Constr. rmsd
   -2.19927e+02    3.54193e+01    0.00000e+00

           Step           Time
      158885000   317770.00000

   Energies (kJ/mol)
        G96Bond       G96Angle    Proper Dih.  Improper Dih.          LJ-14
    2.32722e+03    3.66869e+03    2.80529e+03    1.01487e+03   -3.28967e+02
     Coulomb-14        LJ (SR)  Disper. corr.   Coulomb (SR)   Coul. recip.
    2.82026e+04    1.24146e+05   -7.49205e+03   -9.41200e+05    5.23436e+03
      Potential    Kinetic En.   Total Energy  Conserved En.    Temperature
   -7.81622e+05    1.37646e+05   -6.43976e+05    8.64038e+03    2.99754e+02
 Pres. DC (bar) Pressure (bar)   Constr. rmsd
   -2.22464e+02    2.02279e+01    0.00000e+00

           Step           Time
      158890000   317780.00000

   Energies (kJ/mol)
        G96Bond       G96Angle    Proper Dih.  Improper Dih.          LJ-14
    2.34893e+03    3.68018e+03    2.73242e+03    1.09381e+03   -2.91095e+02
     Coulomb-14        LJ (SR)  Disper. corr.   Coulomb (SR)   Coul. recip.
    2.82511e+04    1.24202e+05   -7.47527e+03   -9.40755e+05    5.11744e+03
      Potential    Kinetic En.   Total Energy  Conserved En.    Temperature
   -7.81096e+05    1.39033e+05   -6.42063e+05    8.63812e+03    3.02774e+02
 Pres. DC (bar) Pressure (bar)   Constr. rmsd
   -2.21470e+02    3.46536e+01    0.00000e+00

           Step           Time
      158895000   317790.00000

   Energies (kJ/mol)
        G96Bond       G96Angle    Proper Dih.  Improper Dih.          LJ-14
    2.27288e+03    3.56734e+03    2.70220e+03    1.11462e+03   -3.04787e+02
     Coulomb-14        LJ (SR)  Disper. corr.   Coulomb (SR)   Coul. recip.
    2.84641e+04    1.22944e+05   -7.44899e+03   -9.39881e+05    5.20560e+03
      Potential    Kinetic En.   Total Energy  Conserved En.    Temperature
   -7.81363e+05    1.37885e+05   -6.43478e+05    8.64200e+03    3.00276e+02
 Pres. DC (bar) Pressure (bar)   Constr. rmsd
   -2.19917e+02   -9.92966e+01    0.00000e+00

           Step           Time
      158900000   317800.00000

   Energies (kJ/mol)
        G96Bond       G96Angle    Proper Dih.  Improper Dih.          LJ-14
    2.19431e+03    3.73855e+03    2.73114e+03    1.11546e+03   -2.59941e+02
     Coulomb-14        LJ (SR)  Disper. corr.   Coulomb (SR)   Coul. recip.
    2.82560e+04    1.23812e+05   -7.47581e+03   -9.41787e+05    5.16039e+03
      Potential    Kinetic En.   Total Energy  Conserved En.    Temperature
   -7.82515e+05    1.38269e+05   -6.44246e+05    8.69131e+03    3.01112e+02
 Pres. DC (bar) Pressure (bar)   Constr. rmsd
   -2.21502e+02    2.25700e+01    0.00000e+00

           Step           Time
      158905000   317810.00000

   Energies (kJ/mol)
        G96Bond       G96Angle    Proper Dih.  Improper Dih.          LJ-14
    2.27090e+03    3.94896e+03    2.64057e+03    1.04159e+03   -2.62636e+02
     Coulomb-14        LJ (SR)  Disper. corr.   Coulomb (SR)   Coul. recip.
    2.84023e+04    1.22807e+05   -7.45208e+03   -9.39265e+05    5.17120e+03
      Potential    Kinetic En.   Total Energy  Conserved En.    Temperature
   -7.80698e+05    1.38627e+05   -6.42071e+05    8.72219e+03    3.01890e+02
 Pres. DC (bar) Pressure (bar)   Constr. rmsd
   -2.20099e+02   -1.60475e+01    0.00000e+00

           Step           Time
      158910000   317820.00000

   Energies (kJ/mol)
        G96Bond       G96Angle    Proper Dih.  Improper Dih.          LJ-14
    2.27245e+03    3.82729e+03    2.78864e+03    1.08325e+03   -2.73239e+02
     Coulomb-14        LJ (SR)  Disper. corr.   Coulomb (SR)   Coul. recip.
    2.83148e+04    1.23384e+05   -7.45860e+03   -9.39926e+05    5.32671e+03
      Potential    Kinetic En.   Total Energy  Conserved En.    Temperature
   -7.80660e+05    1.39027e+05   -6.41634e+05    8.73294e+03    3.02762e+02
 Pres. DC (bar) Pressure (bar)   Constr. rmsd
   -2.20484e+02    4.98774e+01    0.00000e+00

           Step           Time
      158915000   317830.00000

   Energies (kJ/mol)
        G96Bond       G96Angle    Proper Dih.  Improper Dih.          LJ-14
    2.21021e+03    3.63702e+03    2.77837e+03    1.07382e+03   -3.94901e+02
     Coulomb-14        LJ (SR)  Disper. corr.   Coulomb (SR)   Coul. recip.
    2.83664e+04    1.23130e+05   -7.46759e+03   -9.39065e+05    5.18793e+03
      Potential    Kinetic En.   Total Energy  Conserved En.    Temperature
   -7.80543e+05    1.37286e+05   -6.43258e+05    8.74188e+03    2.98970e+02
 Pres. DC (bar) Pressure (bar)   Constr. rmsd
   -2.21015e+02   -1.37373e+02    0.00000e+00

           Step           Time
      158920000   317840.00000

   Energies (kJ/mol)
        G96Bond       G96Angle    Proper Dih.  Improper Dih.          LJ-14
    2.32623e+03    3.71490e+03    2.76681e+03    1.08218e+03   -2.45885e+02
     Coulomb-14        LJ (SR)  Disper. corr.   Coulomb (SR)   Coul. recip.
    2.82168e+04    1.23443e+05   -7.46436e+03   -9.38944e+05    5.29029e+03
      Potential    Kinetic En.   Total Energy  Conserved En.    Temperature
   -7.79814e+05    1.37607e+05   -6.42207e+05    8.78481e+03    2.99670e+02
 Pres. DC (bar) Pressure (bar)   Constr. rmsd
   -2.20825e+02    3.49915e+01    0.00000e+00

           Step           Time
      158925000   317850.00000

   Energies (kJ/mol)
        G96Bond       G96Angle    Proper Dih.  Improper Dih.          LJ-14
    2.45279e+03    3.81432e+03    2.78331e+03    1.04690e+03   -2.95920e+02
     Coulomb-14        LJ (SR)  Disper. corr.   Coulomb (SR)   Coul. recip.
    2.82620e+04    1.24974e+05   -7.47043e+03   -9.41668e+05    5.17647e+03
      Potential    Kinetic En.   Total Energy  Conserved En.    Temperature
   -7.80925e+05    1.37582e+05   -6.43342e+05    8.83638e+03    2.99616e+02
 Pres. DC (bar) Pressure (bar)   Constr. rmsd
   -2.21184e+02    1.90745e+02    0.00000e+00

           Step           Time
      158930000   317860.00000

   Energies (kJ/mol)
        G96Bond       G96Angle    Proper Dih.  Improper Dih.          LJ-14
    2.39084e+03    3.75112e+03    2.68074e+03    1.09006e+03   -2.99366e+02
     Coulomb-14        LJ (SR)  Disper. corr.   Coulomb (SR)   Coul. recip.
    2.83555e+04    1.23313e+05   -7.46077e+03   -9.39508e+05    5.32129e+03
      Potential    Kinetic En.   Total Energy  Conserved En.    Temperature
   -7.80365e+05    1.37802e+05   -6.42563e+05    8.83094e+03    3.00094e+02
 Pres. DC (bar) Pressure (bar)   Constr. rmsd
   -2.20612e+02    2.18129e+01    0.00000e+00

           Step           Time
      158935000   317870.00000

   Energies (kJ/mol)
        G96Bond       G96Angle    Proper Dih.  Improper Dih.          LJ-14
    2.34255e+03    3.73203e+03    2.72126e+03    1.02649e+03   -2.95193e+02
     Coulomb-14        LJ (SR)  Disper. corr.   Coulomb (SR)   Coul. recip.
    2.82429e+04    1.24575e+05   -7.44125e+03   -9.41691e+05    5.37639e+03
      Potential    Kinetic En.   Total Energy  Conserved En.    Temperature
   -7.81411e+05    1.37951e+05   -6.43460e+05    8.86069e+03    3.00419e+02
 Pres. DC (bar) Pressure (bar)   Constr. rmsd
   -2.19461e+02   -5.20391e+01    0.00000e+00

           Step           Time
      158940000   317880.00000

   Energies (kJ/mol)
        G96Bond       G96Angle    Proper Dih.  Improper Dih.          LJ-14
    2.31854e+03    3.63028e+03    2.78298e+03    1.15423e+03   -2.86089e+02
     Coulomb-14        LJ (SR)  Disper. corr.   Coulomb (SR)   Coul. recip.
    2.83634e+04    1.22506e+05   -7.46831e+03   -9.38472e+05    5.26495e+03
      Potential    Kinetic En.   Total Energy  Conserved En.    Temperature
   -7.80206e+05    1.37235e+05   -6.42971e+05    8.88006e+03    2.98859e+02
 Pres. DC (bar) Pressure (bar)   Constr. rmsd
   -2.21058e+02   -1.04098e+02    0.00000e+00

           Step           Time
      158945000   317890.00000

   Energies (kJ/mol)
        G96Bond       G96Angle    Proper Dih.  Improper Dih.          LJ-14
    2.32044e+03    3.69378e+03    2.68508e+03    1.09755e+03   -3.01895e+02
     Coulomb-14        LJ (SR)  Disper. corr.   Coulomb (SR)   Coul. recip.
    2.83730e+04    1.23355e+05   -7.47033e+03   -9.40925e+05    5.21336e+03
      Potential    Kinetic En.   Total Energy  Conserved En.    Temperature
   -7.81959e+05    1.37594e+05   -6.44365e+05    8.89612e+03    2.99642e+02
 Pres. DC (bar) Pressure (bar)   Constr. rmsd
   -2.21178e+02   -1.28096e+02    0.00000e+00

           Step           Time
      158950000   317900.00000

   Energies (kJ/mol)
        G96Bond       G96Angle    Proper Dih.  Improper Dih.          LJ-14
    2.35255e+03    3.71418e+03    2.74846e+03    1.07331e+03   -2.72202e+02
     Coulomb-14        LJ (SR)  Disper. corr.   Coulomb (SR)   Coul. recip.
    2.83467e+04    1.24492e+05   -7.48370e+03   -9.41198e+05    5.22228e+03
      Potential    Kinetic En.   Total Energy  Conserved En.    Temperature
   -7.81005e+05    1.38487e+05   -6.42518e+05    8.93100e+03    3.01587e+02
 Pres. DC (bar) Pressure (bar)   Constr. rmsd
   -2.21969e+02    1.97894e+02    0.00000e+00

           Step           Time
      158955000   317910.00000

   Energies (kJ/mol)
        G96Bond       G96Angle    Proper Dih.  Improper Dih.          LJ-14
    2.19694e+03    3.77891e+03    2.83213e+03    1.10312e+03   -2.14400e+02
     Coulomb-14        LJ (SR)  Disper. corr.   Coulomb (SR)   Coul. recip.
    2.82803e+04    1.23068e+05   -7.47570e+03   -9.40436e+05    5.18655e+03
      Potential    Kinetic En.   Total Energy  Conserved En.    Temperature
   -7.81680e+05    1.37818e+05   -6.43862e+05    8.96944e+03    3.00129e+02
 Pres. DC (bar) Pressure (bar)   Constr. rmsd
   -2.21495e+02   -3.46600e+01    0.00000e+00

           Step           Time
      158960000   317920.00000

   Energies (kJ/mol)
        G96Bond       G96Angle    Proper Dih.  Improper Dih.          LJ-14
    2.35407e+03    3.74379e+03    2.73351e+03    1.10475e+03   -3.73120e+02
     Coulomb-14        LJ (SR)  Disper. corr.   Coulomb (SR)   Coul. recip.
    2.81238e+04    1.24480e+05   -7.48171e+03   -9.41972e+05    5.20207e+03
      Potential    Kinetic En.   Total Energy  Conserved En.    Temperature
   -7.82085e+05    1.38166e+05   -6.43919e+05    8.99138e+03    3.00887e+02
 Pres. DC (bar) Pressure (bar)   Constr. rmsd
   -2.21851e+02    3.01274e+01    0.00000e+00

           Step           Time
      158965000   317930.00000

   Energies (kJ/mol)
        G96Bond       G96Angle    Proper Dih.  Improper Dih.          LJ-14
    2.38874e+03    3.77828e+03    2.74684e+03    1.07135e+03   -3.28307e+02
     Coulomb-14        LJ (SR)  Disper. corr.   Coulomb (SR)   Coul. recip.
    2.82623e+04    1.23953e+05   -7.44207e+03   -9.39720e+05    5.31445e+03
      Potential    Kinetic En.   Total Energy  Conserved En.    Temperature
   -7.79976e+05    1.37727e+05   -6.42249e+05    9.01456e+03    2.99931e+02
 Pres. DC (bar) Pressure (bar)   Constr. rmsd
   -2.19510e+02   -8.80339e+01    0.00000e+00

           Step           Time
      158970000   317940.00000

   Energies (kJ/mol)
        G96Bond       G96Angle    Proper Dih.  Improper Dih.          LJ-14
    2.40023e+03    3.63247e+03    2.86599e+03    1.04129e+03   -3.24022e+02
     Coulomb-14        LJ (SR)  Disper. corr.   Coulomb (SR)   Coul. recip.
    2.81709e+04    1.23699e+05   -7.46975e+03   -9.41197e+05    5.28977e+03
      Potential    Kinetic En.   Total Energy  Conserved En.    Temperature
   -7.81891e+05    1.37255e+05   -6.44636e+05    9.00162e+03    2.98904e+02
 Pres. DC (bar) Pressure (bar)   Constr. rmsd
   -2.21143e+02   -1.21451e+02    0.00000e+00

           Step           Time
      158975000   317950.00000

   Energies (kJ/mol)
        G96Bond       G96Angle    Proper Dih.  Improper Dih.          LJ-14
    2.44889e+03    3.64667e+03    2.68850e+03    1.09869e+03   -2.69988e+02
     Coulomb-14        LJ (SR)  Disper. corr.   Coulomb (SR)   Coul. recip.
    2.82789e+04    1.22298e+05   -7.46807e+03   -9.38840e+05    5.25053e+03
      Potential    Kinetic En.   Total Energy  Conserved En.    Temperature
   -7.80868e+05    1.37526e+05   -6.43343e+05    9.05194e+03    2.99493e+02
 Pres. DC (bar) Pressure (bar)   Constr. rmsd
   -2.21044e+02   -1.55689e+02    0.00000e+00

           Step           Time
      158980000   317960.00000

   Energies (kJ/mol)
        G96Bond       G96Angle    Proper Dih.  Improper Dih.          LJ-14
    2.26237e+03    3.73355e+03    2.69366e+03    1.14898e+03   -3.19389e+02
     Coulomb-14        LJ (SR)  Disper. corr.   Coulomb (SR)   Coul. recip.
    2.84230e+04    1.23257e+05   -7.44779e+03   -9.39831e+05    5.16565e+03
      Potential    Kinetic En.   Total Energy  Conserved En.    Temperature
   -7.80915e+05    1.38130e+05   -6.42784e+05    9.04838e+03    3.00809e+02
 Pres. DC (bar) Pressure (bar)   Constr. rmsd
   -2.19846e+02   -2.90346e+01    0.00000e+00

           Step           Time
      158985000   317970.00000

   Energies (kJ/mol)
        G96Bond       G96Angle    Proper Dih.  Improper Dih.          LJ-14
    2.31950e+03    3.84236e+03    2.78109e+03    1.08661e+03   -3.19892e+02
     Coulomb-14        LJ (SR)  Disper. corr.   Coulomb (SR)   Coul. recip.
    2.84405e+04    1.23385e+05   -7.45807e+03   -9.38905e+05    5.35720e+03
      Potential    Kinetic En.   Total Energy  Conserved En.    Temperature
   -7.79471e+05    1.38120e+05   -6.41352e+05    9.07850e+03    3.00786e+02
 Pres. DC (bar) Pressure (bar)   Constr. rmsd
   -2.20453e+02   -5.27268e+01    0.00000e+00

           Step           Time
      158990000   317980.00000

   Energies (kJ/mol)
        G96Bond       G96Angle    Proper Dih.  Improper Dih.          LJ-14
    2.48579e+03    3.68037e+03    2.68586e+03    1.13460e+03   -2.95062e+02
     Coulomb-14        LJ (SR)  Disper. corr.   Coulomb (SR)   Coul. recip.
    2.83027e+04    1.22954e+05   -7.46694e+03   -9.37930e+05    5.20843e+03
      Potential    Kinetic En.   Total Energy  Conserved En.    Temperature
   -7.79239e+05    1.37675e+05   -6.41564e+05    9.10881e+03    2.99819e+02
 Pres. DC (bar) Pressure (bar)   Constr. rmsd
   -2.20977e+02   -4.55849e+01    0.00000e+00

           Step           Time
      158995000   317990.00000

   Energies (kJ/mol)
        G96Bond       G96Angle    Proper Dih.  Improper Dih.          LJ-14
    2.27249e+03    3.69107e+03    2.72559e+03    1.09587e+03   -2.89326e+02
     Coulomb-14        LJ (SR)  Disper. corr.   Coulomb (SR)   Coul. recip.
    2.81818e+04    1.23576e+05   -7.46266e+03   -9.40008e+05    5.31422e+03
      Potential    Kinetic En.   Total Energy  Conserved En.    Temperature
   -7.80903e+05    1.37549e+05   -6.43355e+05    9.12525e+03    2.99543e+02
 Pres. DC (bar) Pressure (bar)   Constr. rmsd
   -2.20724e+02   -9.05627e+00    0.00000e+00

           Step           Time
      159000000   318000.00000

   Energies (kJ/mol)
        G96Bond       G96Angle    Proper Dih.  Improper Dih.          LJ-14
    2.30499e+03    3.84879e+03    2.74461e+03    1.12033e+03   -2.97032e+02
     Coulomb-14        LJ (SR)  Disper. corr.   Coulomb (SR)   Coul. recip.
    2.80975e+04    1.23958e+05   -7.44207e+03   -9.38734e+05    5.33796e+03
      Potential    Kinetic En.   Total Energy  Conserved En.    Temperature
   -7.79061e+05    1.37422e+05   -6.41639e+05    9.12894e+03    2.99267e+02
 Pres. DC (bar) Pressure (bar)   Constr. rmsd
   -2.19509e+02    7.28043e+01    0.00000e+00

           Step           Time
      159005000   318010.00000

   Energies (kJ/mol)
        G96Bond       G96Angle    Proper Dih.  Improper Dih.          LJ-14
    2.29113e+03    3.56448e+03    2.74964e+03    1.06062e+03   -2.96062e+02
     Coulomb-14        LJ (SR)  Disper. corr.   Coulomb (SR)   Coul. recip.
    2.82973e+04    1.24530e+05   -7.49278e+03   -9.41038e+05    5.19174e+03
      Potential    Kinetic En.   Total Energy  Conserved En.    Temperature
   -7.81142e+05    1.37324e+05   -6.43818e+05    9.15481e+03    2.99054e+02
 Pres. DC (bar) Pressure (bar)   Constr. rmsd
   -2.22507e+02    1.97334e+02    0.00000e+00

           Step           Time
      159010000   318020.00000

   Energies (kJ/mol)
        G96Bond       G96Angle    Proper Dih.  Improper Dih.          LJ-14
    2.36544e+03    3.60187e+03    2.80941e+03    1.08717e+03   -3.03285e+02
     Coulomb-14        LJ (SR)  Disper. corr.   Coulomb (SR)   Coul. recip.
    2.83179e+04    1.23451e+05   -7.46543e+03   -9.39070e+05    5.35112e+03
      Potential    Kinetic En.   Total Energy  Conserved En.    Temperature
   -7.79854e+05    1.38649e+05   -6.41205e+05    9.18125e+03    3.01939e+02
 Pres. DC (bar) Pressure (bar)   Constr. rmsd
   -2.20888e+02   -1.01688e+01    0.00000e+00

           Step           Time
      159015000   318030.00000

   Energies (kJ/mol)
        G96Bond       G96Angle    Proper Dih.  Improper Dih.          LJ-14
    2.41835e+03    3.80615e+03    2.70670e+03    1.08844e+03   -3.07031e+02
     Coulomb-14        LJ (SR)  Disper. corr.   Coulomb (SR)   Coul. recip.
    2.82621e+04    1.24147e+05   -7.44592e+03   -9.40112e+05    5.32649e+03
      Potential    Kinetic En.   Total Energy  Conserved En.    Temperature
   -7.80109e+05    1.37427e+05   -6.42682e+05    9.22425e+03    2.99278e+02
 Pres. DC (bar) Pressure (bar)   Constr. rmsd
   -2.19736e+02    4.92382e+01    0.00000e+00

           Step           Time
      159020000   318040.00000

   Energies (kJ/mol)
        G96Bond       G96Angle    Proper Dih.  Improper Dih.          LJ-14
    2.20978e+03    3.76245e+03    2.70740e+03    1.05970e+03   -2.56403e+02
     Coulomb-14        LJ (SR)  Disper. corr.   Coulomb (SR)   Coul. recip.
    2.83235e+04    1.24246e+05   -7.42886e+03   -9.40433e+05    5.31022e+03
      Potential    Kinetic En.   Total Energy  Conserved En.    Temperature
   -7.80500e+05    1.37243e+05   -6.43257e+05    9.22931e+03    2.98877e+02
 Pres. DC (bar) Pressure (bar)   Constr. rmsd
   -2.18732e+02    3.66480e+01    0.00000e+00

           Step           Time
      159025000   318050.00000

   Energies (kJ/mol)
        G96Bond       G96Angle    Proper Dih.  Improper Dih.          LJ-14
    2.40458e+03    3.94759e+03    2.66285e+03    1.13059e+03   -3.11278e+02
     Coulomb-14        LJ (SR)  Disper. corr.   Coulomb (SR)   Coul. recip.
    2.81509e+04    1.24145e+05   -7.46707e+03   -9.39864e+05    5.19869e+03
      Potential    Kinetic En.   Total Energy  Conserved En.    Temperature
   -7.80003e+05    1.38330e+05   -6.41672e+05    9.25844e+03    3.01245e+02
 Pres. DC (bar) Pressure (bar)   Constr. rmsd
   -2.20985e+02    2.00817e+01    0.00000e+00

           Step           Time
      159030000   318060.00000

   Energies (kJ/mol)
        G96Bond       G96Angle    Proper Dih.  Improper Dih.          LJ-14
    2.28465e+03    3.69219e+03    2.74106e+03    1.11351e+03   -2.27873e+02
     Coulomb-14        LJ (SR)  Disper. corr.   Coulomb (SR)   Coul. recip.
    2.81610e+04    1.24932e+05   -7.47215e+03   -9.41915e+05    5.23000e+03
      Potential    Kinetic En.   Total Energy  Conserved En.    Temperature
   -7.81461e+05    1.38100e+05   -6.43361e+05    9.29425e+03    3.00744e+02
 Pres. DC (bar) Pressure (bar)   Constr. rmsd
   -2.21285e+02    1.75334e+02    0.00000e+00

           Step           Time
      159035000   318070.00000

   Energies (kJ/mol)
        G96Bond       G96Angle    Proper Dih.  Improper Dih.          LJ-14
    2.40676e+03    3.71678e+03    2.74096e+03    1.04318e+03   -2.52348e+02
     Coulomb-14        LJ (SR)  Disper. corr.   Coulomb (SR)   Coul. recip.
    2.83666e+04    1.24644e+05   -7.45662e+03   -9.40913e+05    5.32704e+03
      Potential    Kinetic En.   Total Energy  Conserved En.    Temperature
   -7.80377e+05    1.37663e+05   -6.42713e+05    9.33825e+03    2.99792e+02
 Pres. DC (bar) Pressure (bar)   Constr. rmsd
   -2.20367e+02    4.18296e+01    0.00000e+00

           Step           Time
      159040000   318080.00000

   Energies (kJ/mol)
        G96Bond       G96Angle    Proper Dih.  Improper Dih.          LJ-14
    2.24824e+03    3.52263e+03    2.89369e+03    1.09141e+03   -2.67127e+02
     Coulomb-14        LJ (SR)  Disper. corr.   Coulomb (SR)   Coul. recip.
    2.82992e+04    1.23290e+05   -7.43829e+03   -9.39792e+05    5.20878e+03
      Potential    Kinetic En.   Total Energy  Conserved En.    Temperature
   -7.80943e+05    1.37682e+05   -6.43261e+05    9.33538e+03    2.99833e+02
 Pres. DC (bar) Pressure (bar)   Constr. rmsd
   -2.19287e+02   -1.54762e+02    0.00000e+00

           Step           Time
      159045000   318090.00000

   Energies (kJ/mol)
        G96Bond       G96Angle    Proper Dih.  Improper Dih.          LJ-14
    2.35987e+03    3.86706e+03    2.84903e+03    1.06359e+03   -2.49174e+02
     Coulomb-14        LJ (SR)  Disper. corr.   Coulomb (SR)   Coul. recip.
    2.80331e+04    1.23872e+05   -7.45758e+03   -9.39742e+05    5.23904e+03
      Potential    Kinetic En.   Total Energy  Conserved En.    Temperature
   -7.80165e+05    1.38059e+05   -6.42105e+05    9.37200e+03    3.00655e+02
 Pres. DC (bar) Pressure (bar)   Constr. rmsd
   -2.20424e+02    1.09687e+02    0.00000e+00

           Step           Time
      159050000   318100.00000

   Energies (kJ/mol)
        G96Bond       G96Angle    Proper Dih.  Improper Dih.          LJ-14
    2.42140e+03    3.66431e+03    2.75914e+03    1.05718e+03   -2.78496e+02
     Coulomb-14        LJ (SR)  Disper. corr.   Coulomb (SR)   Coul. recip.
    2.83434e+04    1.24096e+05   -7.45730e+03   -9.41240e+05    5.27324e+03
      Potential    Kinetic En.   Total Energy  Conserved En.    Temperature
   -7.81360e+05    1.37984e+05   -6.43376e+05    9.37694e+03    3.00492e+02
 Pres. DC (bar) Pressure (bar)   Constr. rmsd
   -2.20408e+02   -6.79984e+01    0.00000e+00

           Step           Time
      159055000   318110.00000

   Energies (kJ/mol)
        G96Bond       G96Angle    Proper Dih.  Improper Dih.          LJ-14
    2.32547e+03    3.55795e+03    2.73974e+03    1.10523e+03   -3.13792e+02
     Coulomb-14        LJ (SR)  Disper. corr.   Coulomb (SR)   Coul. recip.
    2.82744e+04    1.24430e+05   -7.46962e+03   -9.41166e+05    5.26568e+03
      Potential    Kinetic En.   Total Energy  Conserved En.    Temperature
   -7.81251e+05    1.36540e+05   -6.44711e+05    9.39181e+03    2.97345e+02
 Pres. DC (bar) Pressure (bar)   Constr. rmsd
   -2.21136e+02    9.63636e+01    0.00000e+00

           Step           Time
      159060000   318120.00000

   Energies (kJ/mol)
        G96Bond       G96Angle    Proper Dih.  Improper Dih.          LJ-14
    2.35044e+03    3.59157e+03    2.71938e+03    1.05346e+03   -2.31165e+02
     Coulomb-14        LJ (SR)  Disper. corr.   Coulomb (SR)   Coul. recip.
    2.84641e+04    1.22723e+05   -7.46712e+03   -9.39772e+05    5.25313e+03
      Potential    Kinetic En.   Total Energy  Conserved En.    Temperature
   -7.81315e+05    1.37449e+05   -6.43866e+05    9.39831e+03    2.99326e+02
 Pres. DC (bar) Pressure (bar)   Constr. rmsd
   -2.20988e+02   -1.12467e+02    0.00000e+00

           Step           Time
      159065000   318130.00000

   Energies (kJ/mol)
        G96Bond       G96Angle    Proper Dih.  Improper Dih.          LJ-14
    2.36760e+03    3.65073e+03    2.68313e+03    1.05967e+03   -2.52413e+02
     Coulomb-14        LJ (SR)  Disper. corr.   Coulomb (SR)   Coul. recip.
    2.83361e+04    1.22571e+05   -7.47230e+03   -9.40664e+05    5.32863e+03
      Potential    Kinetic En.   Total Energy  Conserved En.    Temperature
   -7.82392e+05    1.38256e+05   -6.44135e+05    9.42238e+03    3.01083e+02
 Pres. DC (bar) Pressure (bar)   Constr. rmsd
   -2.21294e+02   -1.88716e+02    0.00000e+00

           Step           Time
      159070000   318140.00000

   Energies (kJ/mol)
        G96Bond       G96Angle    Proper Dih.  Improper Dih.          LJ-14
    2.37220e+03    3.70528e+03    2.76942e+03    1.08008e+03   -3.27765e+02
     Coulomb-14        LJ (SR)  Disper. corr.   Coulomb (SR)   Coul. recip.
    2.82157e+04    1.24797e+05   -7.45963e+03   -9.41512e+05    5.29523e+03
      Potential    Kinetic En.   Total Energy  Conserved En.    Temperature
   -7.81065e+05    1.37286e+05   -6.43779e+05    9.45862e+03    2.98972e+02
 Pres. DC (bar) Pressure (bar)   Constr. rmsd
   -2.20545e+02    4.63023e+00    0.00000e+00

           Step           Time
      159075000   318150.00000

   Energies (kJ/mol)
        G96Bond       G96Angle    Proper Dih.  Improper Dih.          LJ-14
    2.32965e+03    3.65456e+03    2.69854e+03    1.05839e+03   -2.66766e+02
     Coulomb-14        LJ (SR)  Disper. corr.   Coulomb (SR)   Coul. recip.
    2.82211e+04    1.23765e+05   -7.47555e+03   -9.40744e+05    5.26294e+03
      Potential    Kinetic En.   Total Energy  Conserved En.    Temperature
   -7.81497e+05    1.38146e+05   -6.43351e+05    9.48775e+03    3.00843e+02
 Pres. DC (bar) Pressure (bar)   Constr. rmsd
   -2.21486e+02    1.41423e+01    0.00000e+00

           Step           Time
      159080000   318160.00000

   Energies (kJ/mol)
        G96Bond       G96Angle    Proper Dih.  Improper Dih.          LJ-14
    2.39308e+03    3.61917e+03    2.70306e+03    1.11094e+03   -2.68918e+02
     Coulomb-14        LJ (SR)  Disper. corr.   Coulomb (SR)   Coul. recip.
    2.82039e+04    1.23852e+05   -7.46393e+03   -9.40091e+05    5.34482e+03
      Potential    Kinetic En.   Total Energy  Conserved En.    Temperature
   -7.80596e+05    1.36852e+05   -6.43744e+05    9.55488e+03    2.98026e+02
 Pres. DC (bar) Pressure (bar)   Constr. rmsd
   -2.20799e+02   -7.99060e+01    0.00000e+00

           Step           Time
      159085000   318170.00000

   Energies (kJ/mol)
        G96Bond       G96Angle    Proper Dih.  Improper Dih.          LJ-14
    2.51354e+03    3.67538e+03    2.73262e+03    1.08695e+03   -3.57085e+02
     Coulomb-14        LJ (SR)  Disper. corr.   Coulomb (SR)   Coul. recip.
    2.81886e+04    1.22954e+05   -7.47508e+03   -9.38289e+05    5.23083e+03
      Potential    Kinetic En.   Total Energy  Conserved En.    Temperature
   -7.79740e+05    1.36955e+05   -6.42784e+05    9.56594e+03    2.98250e+02
 Pres. DC (bar) Pressure (bar)   Constr. rmsd
   -2.21459e+02   -1.11102e+02    0.00000e+00

           Step           Time
      159090000   318180.00000

   Energies (kJ/mol)
        G96Bond       G96Angle    Proper Dih.  Improper Dih.          LJ-14
    2.27231e+03    3.73692e+03    2.73444e+03    1.06677e+03   -2.16375e+02
     Coulomb-14        LJ (SR)  Disper. corr.   Coulomb (SR)   Coul. recip.
    2.83047e+04    1.22918e+05   -7.44285e+03   -9.38561e+05    5.27747e+03
      Potential    Kinetic En.   Total Energy  Conserved En.    Temperature
   -7.79910e+05    1.37559e+05   -6.42351e+05    9.54238e+03    2.99566e+02
 Pres. DC (bar) Pressure (bar)   Constr. rmsd
   -2.19556e+02   -6.76372e+01    0.00000e+00

           Step           Time
      159095000   318190.00000

   Energies (kJ/mol)
        G96Bond       G96Angle    Proper Dih.  Improper Dih.          LJ-14
    2.31599e+03    3.54681e+03    2.69436e+03    1.12801e+03   -2.61341e+02
     Coulomb-14        LJ (SR)  Disper. corr.   Coulomb (SR)   Coul. recip.
    2.83983e+04    1.23453e+05   -7.46640e+03   -9.41422e+05    5.20941e+03
      Potential    Kinetic En.   Total Energy  Conserved En.    Temperature
   -7.82405e+05    1.37389e+05   -6.45016e+05    9.58594e+03    2.99195e+02
 Pres. DC (bar) Pressure (bar)   Constr. rmsd
   -2.20945e+02   -2.03275e+02    0.00000e+00

           Step           Time
      159100000   318200.00000

   Energies (kJ/mol)
        G96Bond       G96Angle    Proper Dih.  Improper Dih.          LJ-14
    2.44146e+03    3.65651e+03    2.87561e+03    1.09916e+03   -3.58676e+02
     Coulomb-14        LJ (SR)  Disper. corr.   Coulomb (SR)   Coul. recip.
    2.84358e+04    1.25380e+05   -7.46687e+03   -9.42495e+05    5.30198e+03
      Potential    Kinetic En.   Total Energy  Conserved En.    Temperature
   -7.81130e+05    1.38272e+05   -6.42858e+05    9.62050e+03    3.01118e+02
 Pres. DC (bar) Pressure (bar)   Constr. rmsd
   -2.20973e+02    6.77232e+01    0.00000e+00

           Step           Time
      159105000   318210.00000

   Energies (kJ/mol)
        G96Bond       G96Angle    Proper Dih.  Improper Dih.          LJ-14
    2.26601e+03    3.71103e+03    2.76268e+03    1.14024e+03   -2.81683e+02
     Coulomb-14        LJ (SR)  Disper. corr.   Coulomb (SR)   Coul. recip.
    2.84710e+04    1.22651e+05   -7.46213e+03   -9.40445e+05    5.20804e+03
      Potential    Kinetic En.   Total Energy  Conserved En.    Temperature
   -7.81979e+05    1.38554e+05   -6.43425e+05    9.62662e+03    3.01732e+02
 Pres. DC (bar) Pressure (bar)   Constr. rmsd
   -2.20693e+02   -6.00760e+01    0.00000e+00

           Step           Time
      159110000   318220.00000

   Energies (kJ/mol)
        G96Bond       G96Angle    Proper Dih.  Improper Dih.          LJ-14
    2.37463e+03    3.49687e+03    2.74172e+03    1.08504e+03   -2.87781e+02
     Coulomb-14        LJ (SR)  Disper. corr.   Coulomb (SR)   Coul. recip.
    2.83089e+04    1.25389e+05   -7.46758e+03   -9.42861e+05    5.13401e+03
      Potential    Kinetic En.   Total Energy  Conserved En.    Temperature
   -7.82085e+05    1.36518e+05   -6.45567e+05    9.70356e+03    2.97299e+02
 Pres. DC (bar) Pressure (bar)   Constr. rmsd
   -2.21015e+02    5.68866e+01    0.00000e+00

           Step           Time
      159115000   318230.00000

   Energies (kJ/mol)
        G96Bond       G96Angle    Proper Dih.  Improper Dih.          LJ-14
    2.42924e+03    3.66224e+03    2.76156e+03    1.05643e+03   -3.57915e+02
     Coulomb-14        LJ (SR)  Disper. corr.   Coulomb (SR)   Coul. recip.
    2.83009e+04    1.22018e+05   -7.44731e+03   -9.37166e+05    5.33611e+03
      Potential    Kinetic En.   Total Energy  Conserved En.    Temperature
   -7.79406e+05    1.38142e+05   -6.41265e+05    9.69075e+03    3.00834e+02
 Pres. DC (bar) Pressure (bar)   Constr. rmsd
   -2.19818e+02   -2.44819e+02    0.00000e+00

           Step           Time
      159120000   318240.00000

   Energies (kJ/mol)
        G96Bond       G96Angle    Proper Dih.  Improper Dih.          LJ-14
    2.35955e+03    3.64556e+03    2.71942e+03    1.13487e+03   -2.56521e+02
     Coulomb-14        LJ (SR)  Disper. corr.   Coulomb (SR)   Coul. recip.
    2.84699e+04    1.22525e+05   -7.44742e+03   -9.38088e+05    5.17900e+03
      Potential    Kinetic En.   Total Energy  Conserved En.    Temperature
   -7.79758e+05    1.38439e+05   -6.41319e+05    9.72781e+03    3.01482e+02
 Pres. DC (bar) Pressure (bar)   Constr. rmsd
   -2.19825e+02   -4.54424e+01    0.00000e+00

           Step           Time
      159125000   318250.00000

   Energies (kJ/mol)
        G96Bond       G96Angle    Proper Dih.  Improper Dih.          LJ-14
    2.28325e+03    3.57571e+03    2.74101e+03    1.09310e+03   -3.03217e+02
     Coulomb-14        LJ (SR)  Disper. corr.   Coulomb (SR)   Coul. recip.
    2.85266e+04    1.24846e+05   -7.45780e+03   -9.40777e+05    5.32469e+03
      Potential    Kinetic En.   Total Energy  Conserved En.    Temperature
   -7.80148e+05    1.35984e+05   -6.44164e+05    9.74812e+03    2.96135e+02
 Pres. DC (bar) Pressure (bar)   Constr. rmsd
   -2.20437e+02    1.20866e+02    0.00000e+00

           Step           Time
      159130000   318260.00000

   Energies (kJ/mol)
        G96Bond       G96Angle    Proper Dih.  Improper Dih.          LJ-14
    2.30422e+03    3.44934e+03    2.80944e+03    1.12168e+03   -2.90292e+02
     Coulomb-14        LJ (SR)  Disper. corr.   Coulomb (SR)   Coul. recip.
    2.84202e+04    1.23991e+05   -7.47895e+03   -9.40523e+05    5.27861e+03
      Potential    Kinetic En.   Total Energy  Conserved En.    Temperature
   -7.80917e+05    1.36931e+05   -6.43986e+05    9.77575e+03    2.98198e+02
 Pres. DC (bar) Pressure (bar)   Constr. rmsd
   -2.21688e+02    8.92676e+01    0.00000e+00

           Step           Time
      159135000   318270.00000

   Energies (kJ/mol)
        G96Bond       G96Angle    Proper Dih.  Improper Dih.          LJ-14
    2.36889e+03    3.53617e+03    2.79689e+03    1.14849e+03   -3.15797e+02
     Coulomb-14        LJ (SR)  Disper. corr.   Coulomb (SR)   Coul. recip.
    2.84407e+04    1.22210e+05   -7.46268e+03   -9.37189e+05    5.34328e+03
      Potential    Kinetic En.   Total Energy  Conserved En.    Temperature
   -7.79124e+05    1.37617e+05   -6.41506e+05    9.77781e+03    2.99692e+02
 Pres. DC (bar) Pressure (bar)   Constr. rmsd
   -2.20725e+02   -4.21234e+01    0.00000e+00

           Step           Time
      159140000   318280.00000

   Energies (kJ/mol)
        G96Bond       G96Angle    Proper Dih.  Improper Dih.          LJ-14
    2.40412e+03    3.68279e+03    2.69714e+03    1.04148e+03   -2.82072e+02
     Coulomb-14        LJ (SR)  Disper. corr.   Coulomb (SR)   Coul. recip.
    2.81515e+04    1.22137e+05   -7.45753e+03   -9.39711e+05    5.16847e+03
      Potential    Kinetic En.   Total Energy  Conserved En.    Temperature
   -7.82168e+05    1.37142e+05   -6.45026e+05    9.80994e+03    2.98657e+02
 Pres. DC (bar) Pressure (bar)   Constr. rmsd
   -2.20421e+02   -2.77543e+02    0.00000e+00

           Step           Time
      159145000   318290.00000

   Energies (kJ/mol)
        G96Bond       G96Angle    Proper Dih.  Improper Dih.          LJ-14
    2.38895e+03    3.78033e+03    2.73682e+03    1.13482e+03   -2.54035e+02
     Coulomb-14        LJ (SR)  Disper. corr.   Coulomb (SR)   Coul. recip.
    2.83133e+04    1.22928e+05   -7.47277e+03   -9.39486e+05    5.23232e+03
      Potential    Kinetic En.   Total Energy  Conserved En.    Temperature
   -7.80698e+05    1.38802e+05   -6.41896e+05    9.83112e+03    3.02272e+02
 Pres. DC (bar) Pressure (bar)   Constr. rmsd
   -2.21322e+02   -1.32487e+02    0.00000e+00

           Step           Time
      159150000   318300.00000

   Energies (kJ/mol)
        G96Bond       G96Angle    Proper Dih.  Improper Dih.          LJ-14
    2.38993e+03    3.80251e+03    2.71313e+03    1.13972e+03   -2.40888e+02
     Coulomb-14        LJ (SR)  Disper. corr.   Coulomb (SR)   Coul. recip.
    2.83114e+04    1.23766e+05   -7.47296e+03   -9.40579e+05    5.19357e+03
      Potential    Kinetic En.   Total Energy  Conserved En.    Temperature
   -7.80977e+05    1.38344e+05   -6.42634e+05    9.84819e+03    3.01274e+02
 Pres. DC (bar) Pressure (bar)   Constr. rmsd
   -2.21333e+02    1.75427e+01    0.00000e+00

           Step           Time
      159155000   318310.00000

   Energies (kJ/mol)
        G96Bond       G96Angle    Proper Dih.  Improper Dih.          LJ-14
    2.31392e+03    3.66081e+03    2.72634e+03    1.14250e+03   -2.29032e+02
     Coulomb-14        LJ (SR)  Disper. corr.   Coulomb (SR)   Coul. recip.
    2.81792e+04    1.22747e+05   -7.46222e+03   -9.38098e+05    5.25264e+03
      Potential    Kinetic En.   Total Energy  Conserved En.    Temperature
   -7.79766e+05    1.37603e+05   -6.42163e+05    9.86788e+03    2.99662e+02
 Pres. DC (bar) Pressure (bar)   Constr. rmsd
   -2.20698e+02   -1.20041e+02    0.00000e+00

           Step           Time
      159160000   318320.00000

   Energies (kJ/mol)
        G96Bond       G96Angle    Proper Dih.  Improper Dih.          LJ-14
    2.32988e+03    3.81558e+03    2.75922e+03    1.09028e+03   -2.33600e+02
     Coulomb-14        LJ (SR)  Disper. corr.   Coulomb (SR)   Coul. recip.
    2.82199e+04    1.24127e+05   -7.46130e+03   -9.40959e+05    5.25958e+03
      Potential    Kinetic En.   Total Energy  Conserved En.    Temperature
   -7.81052e+05    1.37741e+05   -6.43311e+05    9.89481e+03    2.99963e+02
 Pres. DC (bar) Pressure (bar)   Constr. rmsd
   -2.20644e+02    8.24638e+01    0.00000e+00

           Step           Time
      159165000   318330.00000

   Energies (kJ/mol)
        G96Bond       G96Angle    Proper Dih.  Improper Dih.          LJ-14
    2.36584e+03    3.59547e+03    2.75645e+03    1.11883e+03   -2.82077e+02
     Coulomb-14        LJ (SR)  Disper. corr.   Coulomb (SR)   Coul. recip.
    2.82285e+04    1.25030e+05   -7.47303e+03   -9.40939e+05    5.21905e+03
      Potential    Kinetic En.   Total Energy  Conserved En.    Temperature
   -7.80381e+05    1.38016e+05   -6.42364e+05    9.88081e+03    3.00561e+02
 Pres. DC (bar) Pressure (bar)   Constr. rmsd
   -2.21337e+02    1.02512e+02    0.00000e+00

           Step           Time
      159170000   318340.00000

   Energies (kJ/mol)
        G96Bond       G96Angle    Proper Dih.  Improper Dih.          LJ-14
    2.35850e+03    3.70468e+03    2.71686e+03    1.12521e+03   -2.11966e+02
     Coulomb-14        LJ (SR)  Disper. corr.   Coulomb (SR)   Coul. recip.
    2.85143e+04    1.25505e+05   -7.47309e+03   -9.43181e+05    5.18299e+03
      Potential    Kinetic En.   Total Energy  Conserved En.    Temperature
   -7.81758e+05    1.38244e+05   -6.43515e+05    9.89969e+03    3.01056e+02
 Pres. DC (bar) Pressure (bar)   Constr. rmsd
   -2.21341e+02    1.66464e+02    0.00000e+00

           Step           Time
      159175000   318350.00000

   Energies (kJ/mol)
        G96Bond       G96Angle    Proper Dih.  Improper Dih.          LJ-14
    2.38142e+03    3.67663e+03    2.79581e+03    1.22500e+03   -2.96711e+02
     Coulomb-14        LJ (SR)  Disper. corr.   Coulomb (SR)   Coul. recip.
    2.81569e+04    1.24132e+05   -7.48661e+03   -9.40983e+05    5.08825e+03
      Potential    Kinetic En.   Total Energy  Conserved En.    Temperature
   -7.81311e+05    1.38281e+05   -6.43030e+05    9.92925e+03    3.01137e+02
 Pres. DC (bar) Pressure (bar)   Constr. rmsd
   -2.22141e+02    1.12899e+02    0.00000e+00

           Step           Time
      159180000   318360.00000

   Energies (kJ/mol)
        G96Bond       G96Angle    Proper Dih.  Improper Dih.          LJ-14
    2.25719e+03    3.65849e+03    2.70435e+03    1.11840e+03   -2.77375e+02
     Coulomb-14        LJ (SR)  Disper. corr.   Coulomb (SR)   Coul. recip.
    2.82286e+04    1.24969e+05   -7.48569e+03   -9.41128e+05    5.22798e+03
      Potential    Kinetic En.   Total Energy  Conserved En.    Temperature
   -7.80727e+05    1.38750e+05   -6.41977e+05    9.93650e+03    3.02159e+02
 Pres. DC (bar) Pressure (bar)   Constr. rmsd
   -2.22087e+02    2.10629e+02    0.00000e+00

           Step           Time
      159185000   318370.00000

   Energies (kJ/mol)
        G96Bond       G96Angle    Proper Dih.  Improper Dih.          LJ-14
    2.23756e+03    3.71765e+03    2.70013e+03    1.16952e+03   -2.46632e+02
     Coulomb-14        LJ (SR)  Disper. corr.   Coulomb (SR)   Coul. recip.
    2.84290e+04    1.24083e+05   -7.48069e+03   -9.41066e+05    5.34525e+03
      Potential    Kinetic En.   Total Energy  Conserved En.    Temperature
   -7.81110e+05    1.37713e+05   -6.43397e+05    9.97769e+03    2.99901e+02
 Pres. DC (bar) Pressure (bar)   Constr. rmsd
   -2.21791e+02    8.35986e+01    0.00000e+00

           Step           Time
      159190000   318380.00000

   Energies (kJ/mol)
        G96Bond       G96Angle    Proper Dih.  Improper Dih.          LJ-14
    2.32591e+03    3.52633e+03    2.63786e+03    1.07734e+03   -2.27040e+02
     Coulomb-14        LJ (SR)  Disper. corr.   Coulomb (SR)   Coul. recip.
    2.85197e+04    1.24484e+05   -7.47064e+03   -9.41698e+05    5.16200e+03
      Potential    Kinetic En.   Total Energy  Conserved En.    Temperature
   -7.81662e+05    1.35683e+05   -6.45979e+05    1.00238e+04    2.95481e+02
 Pres. DC (bar) Pressure (bar)   Constr. rmsd
   -2.21196e+02   -9.47372e+00    0.00000e+00

           Step           Time
      159195000   318390.00000

   Energies (kJ/mol)
        G96Bond       G96Angle    Proper Dih.  Improper Dih.          LJ-14
    2.37599e+03    3.73489e+03    2.75015e+03    1.07915e+03   -2.83188e+02
     Coulomb-14        LJ (SR)  Disper. corr.   Coulomb (SR)   Coul. recip.
    2.81858e+04    1.23986e+05   -7.45731e+03   -9.40432e+05    5.19504e+03
      Potential    Kinetic En.   Total Energy  Conserved En.    Temperature
   -7.80866e+05    1.37751e+05   -6.43115e+05    1.00030e+04    2.99983e+02
 Pres. DC (bar) Pressure (bar)   Constr. rmsd
   -2.20408e+02    3.57326e+01    0.00000e+00

           Step           Time
      159200000   318400.00000

   Energies (kJ/mol)
        G96Bond       G96Angle    Proper Dih.  Improper Dih.          LJ-14
    2.40533e+03    3.68785e+03    2.74803e+03    1.09970e+03   -3.21281e+02
     Coulomb-14        LJ (SR)  Disper. corr.   Coulomb (SR)   Coul. recip.
    2.82338e+04    1.23989e+05   -7.43946e+03   -9.40359e+05    5.22717e+03
      Potential    Kinetic En.   Total Energy  Conserved En.    Temperature
   -7.80729e+05    1.37836e+05   -6.42894e+05    1.00379e+04    3.00168e+02
 Pres. DC (bar) Pressure (bar)   Constr. rmsd
   -2.19356e+02   -8.99226e+01    0.00000e+00

           Step           Time
      159205000   318410.00000

   Energies (kJ/mol)
        G96Bond       G96Angle    Proper Dih.  Improper Dih.          LJ-14
    2.31733e+03    3.63889e+03    2.75372e+03    1.07001e+03   -2.64471e+02
     Coulomb-14        LJ (SR)  Disper. corr.   Coulomb (SR)   Coul. recip.
    2.85191e+04    1.23762e+05   -7.42952e+03   -9.39762e+05    5.23286e+03
      Potential    Kinetic En.   Total Energy  Conserved En.    Temperature
   -7.80163e+05    1.37953e+05   -6.42209e+05    1.00339e+04    3.00424e+02
 Pres. DC (bar) Pressure (bar)   Constr. rmsd
   -2.18771e+02   -2.93725e+01    0.00000e+00

           Step           Time
      159210000   318420.00000

   Energies (kJ/mol)
        G96Bond       G96Angle    Proper Dih.  Improper Dih.          LJ-14
    2.22354e+03    3.56337e+03    2.77825e+03    1.06848e+03   -2.35893e+02
     Coulomb-14        LJ (SR)  Disper. corr.   Coulomb (SR)   Coul. recip.
    2.84487e+04    1.22712e+05   -7.48216e+03   -9.39365e+05    5.19128e+03
      Potential    Kinetic En.   Total Energy  Conserved En.    Temperature
   -7.81098e+05    1.37500e+05   -6.43598e+05    1.00391e+04    2.99437e+02
 Pres. DC (bar) Pressure (bar)   Constr. rmsd
   -2.21878e+02   -9.49678e+01    0.00000e+00

           Step           Time
      159215000   318430.00000

   Energies (kJ/mol)
        G96Bond       G96Angle    Proper Dih.  Improper Dih.          LJ-14
    2.34809e+03    3.66276e+03    2.74189e+03    1.03539e+03   -2.98344e+02
     Coulomb-14        LJ (SR)  Disper. corr.   Coulomb (SR)   Coul. recip.
    2.84640e+04    1.23218e+05   -7.45749e+03   -9.38819e+05    5.25328e+03
      Potential    Kinetic En.   Total Energy  Conserved En.    Temperature
   -7.79852e+05    1.37144e+05   -6.42708e+05    1.00581e+04    2.98662e+02
 Pres. DC (bar) Pressure (bar)   Constr. rmsd
   -2.20419e+02   -1.16954e+02    0.00000e+00

           Step           Time
      159220000   318440.00000

   Energies (kJ/mol)
        G96Bond       G96Angle    Proper Dih.  Improper Dih.          LJ-14
    2.40640e+03    3.55128e+03    2.79101e+03    1.09835e+03   -3.42543e+02
     Coulomb-14        LJ (SR)  Disper. corr.   Coulomb (SR)   Coul. recip.
    2.82620e+04    1.24416e+05   -7.46505e+03   -9.40790e+05    5.15400e+03
      Potential    Kinetic En.   Total Energy  Conserved En.    Temperature
   -7.80919e+05    1.38114e+05   -6.42805e+05    1.00578e+04    3.00773e+02
 Pres. DC (bar) Pressure (bar)   Constr. rmsd
   -2.20866e+02    6.33684e+01    0.00000e+00

           Step           Time
      159225000   318450.00000

   Energies (kJ/mol)
        G96Bond       G96Angle    Proper Dih.  Improper Dih.          LJ-14
    2.36099e+03    3.57946e+03    2.71466e+03    1.12235e+03   -3.21194e+02
     Coulomb-14        LJ (SR)  Disper. corr.   Coulomb (SR)   Coul. recip.
    2.84635e+04    1.22928e+05   -7.44542e+03   -9.40205e+05    5.26627e+03
      Potential    Kinetic En.   Total Energy  Conserved En.    Temperature
   -7.81537e+05    1.37195e+05   -6.44342e+05    1.00992e+04    2.98773e+02
 Pres. DC (bar) Pressure (bar)   Constr. rmsd
   -2.19707e+02   -1.16025e+02    0.00000e+00

           Step           Time
      159230000   318460.00000

   Energies (kJ/mol)
        G96Bond       G96Angle    Proper Dih.  Improper Dih.          LJ-14
    2.32966e+03    3.63988e+03    2.71382e+03    9.98129e+02   -2.73041e+02
     Coulomb-14        LJ (SR)  Disper. corr.   Coulomb (SR)   Coul. recip.
    2.84996e+04    1.22792e+05   -7.48826e+03   -9.39128e+05    5.36786e+03
      Potential    Kinetic En.   Total Energy  Conserved En.    Temperature
   -7.80549e+05    1.37350e+05   -6.43199e+05    1.01148e+04    2.99110e+02
 Pres. DC (bar) Pressure (bar)   Constr. rmsd
   -2.22239e+02    8.30261e+01    0.00000e+00

           Step           Time
      159235000   318470.00000

   Energies (kJ/mol)
        G96Bond       G96Angle    Proper Dih.  Improper Dih.          LJ-14
    2.35622e+03    3.54961e+03    2.71512e+03    1.01895e+03   -2.93787e+02
     Coulomb-14        LJ (SR)  Disper. corr.   Coulomb (SR)   Coul. recip.
    2.85368e+04    1.22776e+05   -7.44060e+03   -9.39165e+05    5.26759e+03
      Potential    Kinetic En.   Total Energy  Conserved En.    Temperature
   -7.80679e+05    1.37674e+05   -6.43005e+05    1.01236e+04    2.99815e+02
 Pres. DC (bar) Pressure (bar)   Constr. rmsd
   -2.19423e+02   -2.64575e+02    0.00000e+00

           Step           Time
      159240000   318480.00000

   Energies (kJ/mol)
        G96Bond       G96Angle    Proper Dih.  Improper Dih.          LJ-14
    2.37950e+03    3.61691e+03    2.86517e+03    1.04704e+03   -2.69822e+02
     Coulomb-14        LJ (SR)  Disper. corr.   Coulomb (SR)   Coul. recip.
    2.84429e+04    1.23877e+05   -7.48174e+03   -9.40880e+05    5.38382e+03
      Potential    Kinetic En.   Total Energy  Conserved En.    Temperature
   -7.81019e+05    1.38062e+05   -6.42957e+05    1.01476e+04    3.00661e+02
 Pres. DC (bar) Pressure (bar)   Constr. rmsd
   -2.21853e+02    9.52036e+01    0.00000e+00

           Step           Time
      159245000   318490.00000

   Energies (kJ/mol)
        G96Bond       G96Angle    Proper Dih.  Improper Dih.          LJ-14
    2.36253e+03    3.67411e+03    2.80065e+03    1.07454e+03   -3.24893e+02
     Coulomb-14        LJ (SR)  Disper. corr.   Coulomb (SR)   Coul. recip.
    2.84899e+04    1.24162e+05   -7.47015e+03   -9.40441e+05    5.16251e+03
      Potential    Kinetic En.   Total Energy  Conserved En.    Temperature
   -7.80510e+05    1.37840e+05   -6.42670e+05    1.01737e+04    3.00177e+02
 Pres. DC (bar) Pressure (bar)   Constr. rmsd
   -2.21167e+02    1.65896e+01    0.00000e+00

           Step           Time
      159250000   318500.00000

   Energies (kJ/mol)
        G96Bond       G96Angle    Proper Dih.  Improper Dih.          LJ-14
    2.36274e+03    3.75348e+03    2.68778e+03    1.01470e+03   -2.63251e+02
     Coulomb-14        LJ (SR)  Disper. corr.   Coulomb (SR)   Coul. recip.
    2.85487e+04    1.24886e+05   -7.46876e+03   -9.41375e+05    5.40123e+03
      Potential    Kinetic En.   Total Energy  Conserved En.    Temperature
   -7.80452e+05    1.37753e+05   -6.42699e+05    1.01908e+04    2.99988e+02
 Pres. DC (bar) Pressure (bar)   Constr. rmsd
   -2.21084e+02    7.83388e+01    0.00000e+00

           Step           Time
      159255000   318510.00000

   Energies (kJ/mol)
        G96Bond       G96Angle    Proper Dih.  Improper Dih.          LJ-14
    2.47637e+03    3.60842e+03    2.71025e+03    1.07044e+03   -2.78033e+02
     Coulomb-14        LJ (SR)  Disper. corr.   Coulomb (SR)   Coul. recip.
    2.84441e+04    1.24412e+05   -7.45699e+03   -9.40644e+05    5.21975e+03
      Potential    Kinetic En.   Total Energy  Conserved En.    Temperature
   -7.80438e+05    1.37757e+05   -6.42681e+05    1.02602e+04    2.99996e+02
 Pres. DC (bar) Pressure (bar)   Constr. rmsd
   -2.20389e+02    6.63839e+01    0.00000e+00

           Step           Time
      159260000   318520.00000

   Energies (kJ/mol)
        G96Bond       G96Angle    Proper Dih.  Improper Dih.          LJ-14
    2.54124e+03    3.77967e+03    2.71835e+03    1.04281e+03   -2.88611e+02
     Coulomb-14        LJ (SR)  Disper. corr.   Coulomb (SR)   Coul. recip.
    2.83561e+04    1.23206e+05   -7.42727e+03   -9.39383e+05    5.31489e+03
      Potential    Kinetic En.   Total Energy  Conserved En.    Temperature
   -7.80140e+05    1.38354e+05   -6.41786e+05    1.02626e+04    3.01296e+02
 Pres. DC (bar) Pressure (bar)   Constr. rmsd
   -2.18638e+02   -1.32929e+02    0.00000e+00

           Step           Time
      159265000   318530.00000

   Energies (kJ/mol)
        G96Bond       G96Angle    Proper Dih.  Improper Dih.          LJ-14
    2.29606e+03    3.77043e+03    2.73101e+03    1.04248e+03   -3.15590e+02
     Coulomb-14        LJ (SR)  Disper. corr.   Coulomb (SR)   Coul. recip.
    2.82575e+04    1.23870e+05   -7.46666e+03   -9.39742e+05    5.19126e+03
      Potential    Kinetic En.   Total Energy  Conserved En.    Temperature
   -7.80366e+05    1.38577e+05   -6.41789e+05    1.02525e+04    3.01782e+02
 Pres. DC (bar) Pressure (bar)   Constr. rmsd
   -2.20961e+02    8.83861e+01    0.00000e+00

           Step           Time
      159270000   318540.00000

   Energies (kJ/mol)
        G96Bond       G96Angle    Proper Dih.  Improper Dih.          LJ-14
    2.25527e+03    3.58380e+03    2.79114e+03    1.06376e+03   -2.57177e+02
     Coulomb-14        LJ (SR)  Disper. corr.   Coulomb (SR)   Coul. recip.
    2.84426e+04    1.24878e+05   -7.47999e+03   -9.42581e+05    5.24888e+03
      Potential    Kinetic En.   Total Energy  Conserved En.    Temperature
   -7.82055e+05    1.38091e+05   -6.43964e+05    1.02782e+04    3.00724e+02
 Pres. DC (bar) Pressure (bar)   Constr. rmsd
   -2.21749e+02    9.93211e+01    0.00000e+00

           Step           Time
      159275000   318550.00000

   Energies (kJ/mol)
        G96Bond       G96Angle    Proper Dih.  Improper Dih.          LJ-14
    2.44739e+03    3.74961e+03    2.81933e+03    1.08421e+03   -3.14899e+02
     Coulomb-14        LJ (SR)  Disper. corr.   Coulomb (SR)   Coul. recip.
    2.83790e+04    1.23453e+05   -7.43386e+03   -9.38822e+05    5.21520e+03
      Potential    Kinetic En.   Total Energy  Conserved En.    Temperature
   -7.79422e+05    1.39515e+05   -6.39908e+05    1.03058e+04    3.03824e+02
 Pres. DC (bar) Pressure (bar)   Constr. rmsd
   -2.19026e+02   -1.23500e+02    0.00000e+00

           Step           Time
      159280000   318560.00000

   Energies (kJ/mol)
        G96Bond       G96Angle    Proper Dih.  Improper Dih.          LJ-14
    2.46667e+03    3.60929e+03    2.80606e+03    1.19865e+03   -2.61549e+02
     Coulomb-14        LJ (SR)  Disper. corr.   Coulomb (SR)   Coul. recip.
    2.84785e+04    1.24188e+05   -7.45258e+03   -9.40856e+05    5.31071e+03
      Potential    Kinetic En.   Total Energy  Conserved En.    Temperature
   -7.80513e+05    1.37250e+05   -6.43263e+05    1.03393e+04    2.98892e+02
 Pres. DC (bar) Pressure (bar)   Constr. rmsd
   -2.20129e+02    6.00874e+01    0.00000e+00

           Step           Time
      159285000   318570.00000

   Energies (kJ/mol)
        G96Bond       G96Angle    Proper Dih.  Improper Dih.          LJ-14
    2.31230e+03    3.74979e+03    2.77210e+03    1.12969e+03   -3.63268e+02
     Coulomb-14        LJ (SR)  Disper. corr.   Coulomb (SR)   Coul. recip.
    2.82776e+04    1.22894e+05   -7.45326e+03   -9.39184e+05    5.37607e+03
      Potential    Kinetic En.   Total Energy  Conserved En.    Temperature
   -7.80489e+05    1.37942e+05   -6.42546e+05    1.03376e+04    3.00400e+02
 Pres. DC (bar) Pressure (bar)   Constr. rmsd
   -2.20169e+02   -1.60777e+02    0.00000e+00

           Step           Time
      159290000   318580.00000

   Energies (kJ/mol)
        G96Bond       G96Angle    Proper Dih.  Improper Dih.          LJ-14
    2.23998e+03    3.78621e+03    2.78362e+03    1.05228e+03   -3.02182e+02
     Coulomb-14        LJ (SR)  Disper. corr.   Coulomb (SR)   Coul. recip.
    2.83646e+04    1.24973e+05   -7.45161e+03   -9.40835e+05    5.23446e+03
      Potential    Kinetic En.   Total Energy  Conserved En.    Temperature
   -7.80154e+05    1.37647e+05   -6.42507e+05    1.03772e+04    2.99758e+02
 Pres. DC (bar) Pressure (bar)   Constr. rmsd
   -2.20072e+02    1.10766e+02    0.00000e+00

           Step           Time
      159295000   318590.00000

   Energies (kJ/mol)
        G96Bond       G96Angle    Proper Dih.  Improper Dih.          LJ-14
    2.33137e+03    3.69660e+03    2.67330e+03    1.13310e+03   -2.63548e+02
     Coulomb-14        LJ (SR)  Disper. corr.   Coulomb (SR)   Coul. recip.
    2.83745e+04    1.26492e+05   -7.48036e+03   -9.44815e+05    5.13215e+03
      Potential    Kinetic En.   Total Energy  Conserved En.    Temperature
   -7.82725e+05    1.38265e+05   -6.44460e+05    1.04279e+04    3.01103e+02
 Pres. DC (bar) Pressure (bar)   Constr. rmsd
   -2.21771e+02    2.31607e+02    0.00000e+00

           Step           Time
      159300000   318600.00000

   Energies (kJ/mol)
        G96Bond       G96Angle    Proper Dih.  Improper Dih.          LJ-14
    2.34217e+03    3.70352e+03    2.71541e+03    1.12049e+03   -2.42161e+02
     Coulomb-14        LJ (SR)  Disper. corr.   Coulomb (SR)   Coul. recip.
    2.85549e+04    1.26183e+05   -7.49154e+03   -9.43173e+05    5.08567e+03
      Potential    Kinetic En.   Total Energy  Conserved En.    Temperature
   -7.81202e+05    1.37400e+05   -6.43802e+05    1.04570e+04    2.99219e+02
 Pres. DC (bar) Pressure (bar)   Constr. rmsd
   -2.22434e+02    3.39934e+02    0.00000e+00

           Step           Time
      159305000   318610.00000

   Energies (kJ/mol)
        G96Bond       G96Angle    Proper Dih.  Improper Dih.          LJ-14
    2.42481e+03    3.70643e+03    2.72720e+03    1.09867e+03   -2.82353e+02
     Coulomb-14        LJ (SR)  Disper. corr.   Coulomb (SR)   Coul. recip.
    2.87489e+04    1.23409e+05   -7.47980e+03   -9.40645e+05    5.26688e+03
      Potential    Kinetic En.   Total Energy  Conserved En.    Temperature
   -7.81025e+05    1.38864e+05   -6.42162e+05    1.04642e+04    3.02406e+02
 Pres. DC (bar) Pressure (bar)   Constr. rmsd
   -2.21738e+02   -1.76239e+02    0.00000e+00

           Step           Time
      159310000   318620.00000

   Energies (kJ/mol)
        G96Bond       G96Angle    Proper Dih.  Improper Dih.          LJ-14
    2.24846e+03    3.63022e+03    2.74764e+03    1.05977e+03   -2.95323e+02
     Coulomb-14        LJ (SR)  Disper. corr.   Coulomb (SR)   Coul. recip.
    2.82512e+04    1.24361e+05   -7.47941e+03   -9.41498e+05    5.15398e+03
      Potential    Kinetic En.   Total Energy  Conserved En.    Temperature
   -7.81821e+05    1.36676e+05   -6.45145e+05    1.04739e+04    2.97643e+02
 Pres. DC (bar) Pressure (bar)   Constr. rmsd
   -2.21715e+02    4.30795e+01    0.00000e+00

           Step           Time
      159315000   318630.00000

   Energies (kJ/mol)
        G96Bond       G96Angle    Proper Dih.  Improper Dih.          LJ-14
    2.44359e+03    3.58653e+03    2.89181e+03    1.06776e+03   -3.16600e+02
     Coulomb-14        LJ (SR)  Disper. corr.   Coulomb (SR)   Coul. recip.
    2.82273e+04    1.24311e+05   -7.45772e+03   -9.40732e+05    5.25624e+03
      Potential    Kinetic En.   Total Energy  Conserved En.    Temperature
   -7.80722e+05    1.37587e+05   -6.43135e+05    1.04851e+04    2.99626e+02
 Pres. DC (bar) Pressure (bar)   Constr. rmsd
   -2.20432e+02   -2.09123e+01    0.00000e+00

Writing checkpoint, step 159319100 at Fri Aug  9 04:04:27 2024


           Step           Time
      159320000   318640.00000

   Energies (kJ/mol)
        G96Bond       G96Angle    Proper Dih.  Improper Dih.          LJ-14
    2.45904e+03    3.77573e+03    2.66922e+03    1.05930e+03   -3.27692e+02
     Coulomb-14        LJ (SR)  Disper. corr.   Coulomb (SR)   Coul. recip.
    2.83393e+04    1.23678e+05   -7.46051e+03   -9.38931e+05    5.15704e+03
      Potential    Kinetic En.   Total Energy  Conserved En.    Temperature
   -7.79582e+05    1.37580e+05   -6.42002e+05    1.04957e+04    2.99610e+02
 Pres. DC (bar) Pressure (bar)   Constr. rmsd
   -2.20597e+02   -9.50089e+00    0.00000e+00

           Step           Time
      159325000   318650.00000

   Energies (kJ/mol)
        G96Bond       G96Angle    Proper Dih.  Improper Dih.          LJ-14
    2.31871e+03    3.54010e+03    2.76133e+03    1.11028e+03   -2.70205e+02
     Coulomb-14        LJ (SR)  Disper. corr.   Coulomb (SR)   Coul. recip.
    2.83856e+04    1.23126e+05   -7.46879e+03   -9.40780e+05    5.21084e+03
      Potential    Kinetic En.   Total Energy  Conserved En.    Temperature
   -7.82067e+05    1.38040e+05   -6.44027e+05    1.05039e+04    3.00614e+02
 Pres. DC (bar) Pressure (bar)   Constr. rmsd
   -2.21087e+02   -1.26860e+02    0.00000e+00

           Step           Time
      159330000   318660.00000

   Energies (kJ/mol)
        G96Bond       G96Angle    Proper Dih.  Improper Dih.          LJ-14
    2.42738e+03    3.50956e+03    2.78844e+03    1.02356e+03   -3.52792e+02
     Coulomb-14        LJ (SR)  Disper. corr.   Coulomb (SR)   Coul. recip.
    2.80518e+04    1.25612e+05   -7.45787e+03   -9.44231e+05    5.16891e+03
      Potential    Kinetic En.   Total Energy  Conserved En.    Temperature
   -7.83460e+05    1.37656e+05   -6.45804e+05    1.05524e+04    2.99777e+02
 Pres. DC (bar) Pressure (bar)   Constr. rmsd
   -2.20441e+02    1.84188e+00    0.00000e+00

           Step           Time
      159335000   318670.00000

   Energies (kJ/mol)
        G96Bond       G96Angle    Proper Dih.  Improper Dih.          LJ-14
    2.37696e+03    3.59528e+03    2.71925e+03    1.13626e+03   -2.55940e+02
     Coulomb-14        LJ (SR)  Disper. corr.   Coulomb (SR)   Coul. recip.
    2.82834e+04    1.23808e+05   -7.45179e+03   -9.39571e+05    5.25173e+03
      Potential    Kinetic En.   Total Energy  Conserved En.    Temperature
   -7.80107e+05    1.36847e+05   -6.43260e+05    1.05686e+04    2.98014e+02
 Pres. DC (bar) Pressure (bar)   Constr. rmsd
   -2.20083e+02    6.60717e+00    0.00000e+00

           Step           Time
      159340000   318680.00000

   Energies (kJ/mol)
        G96Bond       G96Angle    Proper Dih.  Improper Dih.          LJ-14
    2.21948e+03    3.77819e+03    2.74078e+03    1.02714e+03   -2.62775e+02
     Coulomb-14        LJ (SR)  Disper. corr.   Coulomb (SR)   Coul. recip.
    2.82322e+04    1.25135e+05   -7.41126e+03   -9.41928e+05    5.18575e+03
      Potential    Kinetic En.   Total Energy  Conserved En.    Temperature
   -7.81283e+05    1.39157e+05   -6.42126e+05    1.05764e+04    3.03045e+02
 Pres. DC (bar) Pressure (bar)   Constr. rmsd
   -2.17698e+02    6.09745e+01    0.00000e+00

           Step           Time
      159345000   318690.00000

   Energies (kJ/mol)
        G96Bond       G96Angle    Proper Dih.  Improper Dih.          LJ-14
    2.36048e+03    3.71894e+03    2.74841e+03    1.13276e+03   -2.81544e+02
     Coulomb-14        LJ (SR)  Disper. corr.   Coulomb (SR)   Coul. recip.
    2.84161e+04    1.22058e+05   -7.46036e+03   -9.38059e+05    5.36870e+03
      Potential    Kinetic En.   Total Energy  Conserved En.    Temperature
   -7.79997e+05    1.38013e+05   -6.41984e+05    1.06449e+04    3.00553e+02
 Pres. DC (bar) Pressure (bar)   Constr. rmsd
   -2.20588e+02   -1.64640e+02    0.00000e+00

           Step           Time
      159350000   318700.00000

   Energies (kJ/mol)
        G96Bond       G96Angle    Proper Dih.  Improper Dih.          LJ-14
    2.35675e+03    3.86441e+03    2.67338e+03    1.14618e+03   -3.20169e+02
     Coulomb-14        LJ (SR)  Disper. corr.   Coulomb (SR)   Coul. recip.
    2.82275e+04    1.23563e+05   -7.45294e+03   -9.40156e+05    5.26714e+03
      Potential    Kinetic En.   Total Energy  Conserved En.    Temperature
   -7.80831e+05    1.37906e+05   -6.42925e+05    1.06658e+04    3.00320e+02
 Pres. DC (bar) Pressure (bar)   Constr. rmsd
   -2.20151e+02   -1.99165e+01    0.00000e+00

           Step           Time
      159355000   318710.00000

   Energies (kJ/mol)
        G96Bond       G96Angle    Proper Dih.  Improper Dih.          LJ-14
    2.27636e+03    3.82750e+03    2.78301e+03    1.15522e+03   -3.12124e+02
     Coulomb-14        LJ (SR)  Disper. corr.   Coulomb (SR)   Coul. recip.
    2.83973e+04    1.22614e+05   -7.42898e+03   -9.38432e+05    5.26088e+03
      Potential    Kinetic En.   Total Energy  Conserved En.    Temperature
   -7.79860e+05    1.37928e+05   -6.41932e+05    1.07017e+04    3.00368e+02
 Pres. DC (bar) Pressure (bar)   Constr. rmsd
   -2.18739e+02   -5.12803e+01    0.00000e+00

           Step           Time
      159360000   318720.00000

   Energies (kJ/mol)
        G96Bond       G96Angle    Proper Dih.  Improper Dih.          LJ-14
    2.35039e+03    3.68001e+03    2.78873e+03    1.15738e+03   -2.95842e+02
     Coulomb-14        LJ (SR)  Disper. corr.   Coulomb (SR)   Coul. recip.
    2.83169e+04    1.23471e+05   -7.45422e+03   -9.38593e+05    5.33208e+03
      Potential    Kinetic En.   Total Energy  Conserved En.    Temperature
   -7.79247e+05    1.36315e+05   -6.42932e+05    1.07246e+04    2.96857e+02
 Pres. DC (bar) Pressure (bar)   Constr. rmsd
   -2.20226e+02   -1.05748e+02    0.00000e+00

           Step           Time
      159365000   318730.00000

   Energies (kJ/mol)
        G96Bond       G96Angle    Proper Dih.  Improper Dih.          LJ-14
    2.47668e+03    3.67300e+03    2.79788e+03    1.03937e+03   -3.04224e+02
     Coulomb-14        LJ (SR)  Disper. corr.   Coulomb (SR)   Coul. recip.
    2.82727e+04    1.26312e+05   -7.44581e+03   -9.43268e+05    5.26932e+03
      Potential    Kinetic En.   Total Energy  Conserved En.    Temperature
   -7.81177e+05    1.38274e+05   -6.42903e+05    1.07180e+04    3.01123e+02
 Pres. DC (bar) Pressure (bar)   Constr. rmsd
   -2.19730e+02    1.57971e+02    0.00000e+00

           Step           Time
      159370000   318740.00000

   Energies (kJ/mol)
        G96Bond       G96Angle    Proper Dih.  Improper Dih.          LJ-14
    2.49729e+03    3.79925e+03    2.74404e+03    1.11639e+03   -3.22605e+02
     Coulomb-14        LJ (SR)  Disper. corr.   Coulomb (SR)   Coul. recip.
    2.83623e+04    1.23180e+05   -7.46673e+03   -9.39132e+05    5.27480e+03
      Potential    Kinetic En.   Total Energy  Conserved En.    Temperature
   -7.79947e+05    1.37951e+05   -6.41996e+05    1.07541e+04    3.00420e+02
 Pres. DC (bar) Pressure (bar)   Constr. rmsd
   -2.20965e+02   -6.59027e+01    0.00000e+00

           Step           Time
      159375000   318750.00000

   Energies (kJ/mol)
        G96Bond       G96Angle    Proper Dih.  Improper Dih.          LJ-14
    2.26661e+03    3.86229e+03    2.69923e+03    1.15587e+03   -2.68898e+02
     Coulomb-14        LJ (SR)  Disper. corr.   Coulomb (SR)   Coul. recip.
    2.83746e+04    1.24910e+05   -7.47501e+03   -9.41882e+05    5.27140e+03
      Potential    Kinetic En.   Total Energy  Conserved En.    Temperature
   -7.81086e+05    1.37893e+05   -6.43193e+05    1.07744e+04    3.00294e+02
 Pres. DC (bar) Pressure (bar)   Constr. rmsd
   -2.21455e+02    3.04878e+01    0.00000e+00

           Step           Time
      159380000   318760.00000

   Energies (kJ/mol)
        G96Bond       G96Angle    Proper Dih.  Improper Dih.          LJ-14
    2.40872e+03    3.62442e+03    2.66200e+03    1.04724e+03   -2.67481e+02
     Coulomb-14        LJ (SR)  Disper. corr.   Coulomb (SR)   Coul. recip.
    2.84910e+04    1.25105e+05   -7.44356e+03   -9.42553e+05    5.32940e+03
      Potential    Kinetic En.   Total Energy  Conserved En.    Temperature
   -7.81597e+05    1.38421e+05   -6.43176e+05    1.07889e+04    3.01443e+02
 Pres. DC (bar) Pressure (bar)   Constr. rmsd
   -2.19597e+02   -5.19074e+01    0.00000e+00

           Step           Time
      159385000   318770.00000

   Energies (kJ/mol)
        G96Bond       G96Angle    Proper Dih.  Improper Dih.          LJ-14
    2.24452e+03    3.54530e+03    2.86862e+03    1.05578e+03   -2.99854e+02
     Coulomb-14        LJ (SR)  Disper. corr.   Coulomb (SR)   Coul. recip.
    2.84418e+04    1.24716e+05   -7.47586e+03   -9.43336e+05    5.18279e+03
      Potential    Kinetic En.   Total Energy  Conserved En.    Temperature
   -7.83057e+05    1.37041e+05   -6.46015e+05    1.07899e+04    2.98438e+02
 Pres. DC (bar) Pressure (bar)   Constr. rmsd
   -2.21505e+02    2.36185e+01    0.00000e+00

           Step           Time
      159390000   318780.00000

   Energies (kJ/mol)
        G96Bond       G96Angle    Proper Dih.  Improper Dih.          LJ-14
    2.35861e+03    3.66955e+03    2.79322e+03    1.04268e+03   -3.65812e+02
     Coulomb-14        LJ (SR)  Disper. corr.   Coulomb (SR)   Coul. recip.
    2.84256e+04    1.24160e+05   -7.46785e+03   -9.41883e+05    5.25488e+03
      Potential    Kinetic En.   Total Energy  Conserved En.    Temperature
   -7.82012e+05    1.38093e+05   -6.43920e+05    1.07928e+04    3.00728e+02
 Pres. DC (bar) Pressure (bar)   Constr. rmsd
   -2.21031e+02   -8.76230e+01    0.00000e+00

           Step           Time
      159395000   318790.00000

   Energies (kJ/mol)
        G96Bond       G96Angle    Proper Dih.  Improper Dih.          LJ-14
    2.47200e+03    3.67855e+03    2.80765e+03    1.09363e+03   -2.97103e+02
     Coulomb-14        LJ (SR)  Disper. corr.   Coulomb (SR)   Coul. recip.
    2.84723e+04    1.23997e+05   -7.45005e+03   -9.41933e+05    5.20881e+03
      Potential    Kinetic En.   Total Energy  Conserved En.    Temperature
   -7.81950e+05    1.38116e+05   -6.43834e+05    1.08360e+04    3.00778e+02
 Pres. DC (bar) Pressure (bar)   Constr. rmsd
   -2.19980e+02   -1.06890e+02    0.00000e+00

           Step           Time
      159400000   318800.00000

   Energies (kJ/mol)
        G96Bond       G96Angle    Proper Dih.  Improper Dih.          LJ-14
    2.30556e+03    3.79845e+03    2.64858e+03    1.07429e+03   -2.47897e+02
     Coulomb-14        LJ (SR)  Disper. corr.   Coulomb (SR)   Coul. recip.
    2.82457e+04    1.23044e+05   -7.44356e+03   -9.39784e+05    5.13792e+03
      Potential    Kinetic En.   Total Energy  Conserved En.    Temperature
   -7.81221e+05    1.37767e+05   -6.43454e+05    1.08529e+04    3.00017e+02
 Pres. DC (bar) Pressure (bar)   Constr. rmsd
   -2.19597e+02   -1.25485e+02    0.00000e+00

           Step           Time
      159405000   318810.00000

   Energies (kJ/mol)
        G96Bond       G96Angle    Proper Dih.  Improper Dih.          LJ-14
    2.33592e+03    3.67627e+03    2.76761e+03    1.14263e+03   -3.21369e+02
     Coulomb-14        LJ (SR)  Disper. corr.   Coulomb (SR)   Coul. recip.
    2.85789e+04    1.24000e+05   -7.46222e+03   -9.42033e+05    5.26345e+03
      Potential    Kinetic En.   Total Energy  Conserved En.    Temperature
   -7.82052e+05    1.37811e+05   -6.44242e+05    1.08654e+04    3.00113e+02
 Pres. DC (bar) Pressure (bar)   Constr. rmsd
   -2.20698e+02   -8.94044e+01    0.00000e+00

           Step           Time
      159410000   318820.00000

   Energies (kJ/mol)
        G96Bond       G96Angle    Proper Dih.  Improper Dih.          LJ-14
    2.36590e+03    3.72705e+03    2.63846e+03    1.09104e+03   -2.49838e+02
     Coulomb-14        LJ (SR)  Disper. corr.   Coulomb (SR)   Coul. recip.
    2.82488e+04    1.23477e+05   -7.46478e+03   -9.40253e+05    5.25684e+03
      Potential    Kinetic En.   Total Energy  Conserved En.    Temperature
   -7.81162e+05    1.37653e+05   -6.43509e+05    1.08809e+04    2.99770e+02
 Pres. DC (bar) Pressure (bar)   Constr. rmsd
   -2.20850e+02   -7.35615e+01    0.00000e+00

           Step           Time
      159415000   318830.00000

   Energies (kJ/mol)
        G96Bond       G96Angle    Proper Dih.  Improper Dih.          LJ-14
    2.39501e+03    3.77083e+03    2.74200e+03    1.06262e+03   -3.05898e+02
     Coulomb-14        LJ (SR)  Disper. corr.   Coulomb (SR)   Coul. recip.
    2.84055e+04    1.23923e+05   -7.46530e+03   -9.39277e+05    5.27146e+03
      Potential    Kinetic En.   Total Energy  Conserved En.    Temperature
   -7.79479e+05    1.38828e+05   -6.40651e+05    1.09190e+04    3.02328e+02
 Pres. DC (bar) Pressure (bar)   Constr. rmsd
   -2.20880e+02    5.41747e+00    0.00000e+00

           Step           Time
      159420000   318840.00000

   Energies (kJ/mol)
        G96Bond       G96Angle    Proper Dih.  Improper Dih.          LJ-14
    2.20991e+03    3.85819e+03    2.84611e+03    1.07376e+03   -3.10523e+02
     Coulomb-14        LJ (SR)  Disper. corr.   Coulomb (SR)   Coul. recip.
    2.84900e+04    1.22433e+05   -7.44145e+03   -9.38686e+05    5.12871e+03
      Potential    Kinetic En.   Total Energy  Conserved En.    Temperature
   -7.80399e+05    1.38141e+05   -6.42258e+05    1.09154e+04    3.00833e+02
 Pres. DC (bar) Pressure (bar)   Constr. rmsd
   -2.19473e+02   -1.02747e+02    0.00000e+00

           Step           Time
      159425000   318850.00000

   Energies (kJ/mol)
        G96Bond       G96Angle    Proper Dih.  Improper Dih.          LJ-14
    2.37002e+03    3.78102e+03    2.74723e+03    1.10648e+03   -2.17866e+02
     Coulomb-14        LJ (SR)  Disper. corr.   Coulomb (SR)   Coul. recip.
    2.84099e+04    1.23229e+05   -7.45544e+03   -9.38499e+05    5.24239e+03
      Potential    Kinetic En.   Total Energy  Conserved En.    Temperature
   -7.79286e+05    1.38032e+05   -6.41255e+05    1.09540e+04    3.00595e+02
 Pres. DC (bar) Pressure (bar)   Constr. rmsd
   -2.20298e+02   -1.65706e+00    0.00000e+00

           Step           Time
      159430000   318860.00000

   Energies (kJ/mol)
        G96Bond       G96Angle    Proper Dih.  Improper Dih.          LJ-14
    2.35251e+03    3.59751e+03    2.83396e+03    1.05322e+03   -2.82070e+02
     Coulomb-14        LJ (SR)  Disper. corr.   Coulomb (SR)   Coul. recip.
    2.83812e+04    1.22485e+05   -7.47040e+03   -9.39672e+05    5.18338e+03
      Potential    Kinetic En.   Total Energy  Conserved En.    Temperature
   -7.81538e+05    1.37999e+05   -6.43538e+05    1.09666e+04    3.00525e+02
 Pres. DC (bar) Pressure (bar)   Constr. rmsd
   -2.21182e+02   -9.43713e+01    0.00000e+00

           Step           Time
      159435000   318870.00000

   Energies (kJ/mol)
        G96Bond       G96Angle    Proper Dih.  Improper Dih.          LJ-14
    2.33990e+03    3.75681e+03    2.70577e+03    1.03883e+03   -2.72083e+02
     Coulomb-14        LJ (SR)  Disper. corr.   Coulomb (SR)   Coul. recip.
    2.85930e+04    1.24365e+05   -7.48890e+03   -9.41911e+05    5.15278e+03
      Potential    Kinetic En.   Total Energy  Conserved En.    Temperature
   -7.81720e+05    1.38550e+05   -6.43170e+05    1.09654e+04    3.01723e+02
 Pres. DC (bar) Pressure (bar)   Constr. rmsd
   -2.22277e+02    8.12311e+01    0.00000e+00

           Step           Time
      159440000   318880.00000

   Energies (kJ/mol)
        G96Bond       G96Angle    Proper Dih.  Improper Dih.          LJ-14
    2.31156e+03    3.53744e+03    2.70474e+03    1.17378e+03   -3.23510e+02
     Coulomb-14        LJ (SR)  Disper. corr.   Coulomb (SR)   Coul. recip.
    2.85050e+04    1.23436e+05   -7.45930e+03   -9.40167e+05    5.29094e+03
      Potential    Kinetic En.   Total Energy  Conserved En.    Temperature
   -7.80990e+05    1.37285e+05   -6.43705e+05    1.09999e+04    2.98969e+02
 Pres. DC (bar) Pressure (bar)   Constr. rmsd
   -2.20525e+02    7.47027e+01    0.00000e+00

           Step           Time
      159445000   318890.00000

   Energies (kJ/mol)
        G96Bond       G96Angle    Proper Dih.  Improper Dih.          LJ-14
    2.46188e+03    3.75683e+03    2.80890e+03    1.04413e+03   -2.87544e+02
     Coulomb-14        LJ (SR)  Disper. corr.   Coulomb (SR)   Coul. recip.
    2.83619e+04    1.23006e+05   -7.45417e+03   -9.37972e+05    5.19678e+03
      Potential    Kinetic En.   Total Energy  Conserved En.    Temperature
   -7.79077e+05    1.37440e+05   -6.41637e+05    1.10427e+04    2.99307e+02
 Pres. DC (bar) Pressure (bar)   Constr. rmsd
   -2.20223e+02   -7.39895e+01    0.00000e+00

           Step           Time
      159450000   318900.00000

   Energies (kJ/mol)
        G96Bond       G96Angle    Proper Dih.  Improper Dih.          LJ-14
    2.44171e+03    3.61720e+03    2.74937e+03    1.09002e+03   -2.70425e+02
     Coulomb-14        LJ (SR)  Disper. corr.   Coulomb (SR)   Coul. recip.
    2.84732e+04    1.23501e+05   -7.44118e+03   -9.40188e+05    5.24534e+03
      Potential    Kinetic En.   Total Energy  Conserved En.    Temperature
   -7.80782e+05    1.37621e+05   -6.43160e+05    1.10604e+04    2.99701e+02
 Pres. DC (bar) Pressure (bar)   Constr. rmsd
   -2.19457e+02   -1.30859e+02    0.00000e+00

           Step           Time
      159455000   318910.00000

   Energies (kJ/mol)
        G96Bond       G96Angle    Proper Dih.  Improper Dih.          LJ-14
    2.34351e+03    3.65682e+03    2.64862e+03    1.02827e+03   -2.85932e+02
     Coulomb-14        LJ (SR)  Disper. corr.   Coulomb (SR)   Coul. recip.
    2.84038e+04    1.22814e+05   -7.48800e+03   -9.39566e+05    5.06880e+03
      Potential    Kinetic En.   Total Energy  Conserved En.    Temperature
   -7.81377e+05    1.37429e+05   -6.43948e+05    1.10322e+04    2.99282e+02
 Pres. DC (bar) Pressure (bar)   Constr. rmsd
   -2.22224e+02    1.39885e+01    0.00000e+00

           Step           Time
      159460000   318920.00000

   Energies (kJ/mol)
        G96Bond       G96Angle    Proper Dih.  Improper Dih.          LJ-14
    2.54832e+03    3.62833e+03    2.69873e+03    1.06918e+03   -3.11502e+02
     Coulomb-14        LJ (SR)  Disper. corr.   Coulomb (SR)   Coul. recip.
    2.84436e+04    1.24498e+05   -7.47502e+03   -9.40821e+05    5.26129e+03
      Potential    Kinetic En.   Total Energy  Conserved En.    Temperature
   -7.80460e+05    1.37996e+05   -6.42464e+05    1.10978e+04    3.00518e+02
 Pres. DC (bar) Pressure (bar)   Constr. rmsd
   -2.21455e+02    1.49912e+02    0.00000e+00

           Step           Time
      159465000   318930.00000

   Energies (kJ/mol)
        G96Bond       G96Angle    Proper Dih.  Improper Dih.          LJ-14
    2.39036e+03    3.72056e+03    2.66713e+03    1.13899e+03   -2.72840e+02
     Coulomb-14        LJ (SR)  Disper. corr.   Coulomb (SR)   Coul. recip.
    2.83588e+04    1.23420e+05   -7.46503e+03   -9.39881e+05    5.15205e+03
      Potential    Kinetic En.   Total Energy  Conserved En.    Temperature
   -7.80771e+05    1.37393e+05   -6.43378e+05    1.11224e+04    2.99205e+02
 Pres. DC (bar) Pressure (bar)   Constr. rmsd
   -2.20864e+02   -7.27719e+01    0.00000e+00

           Step           Time
      159470000   318940.00000

   Energies (kJ/mol)
        G96Bond       G96Angle    Proper Dih.  Improper Dih.          LJ-14
    2.36809e+03    3.83766e+03    2.71794e+03    1.15344e+03   -3.03056e+02
     Coulomb-14        LJ (SR)  Disper. corr.   Coulomb (SR)   Coul. recip.
    2.83578e+04    1.22960e+05   -7.45121e+03   -9.38295e+05    5.20549e+03
      Potential    Kinetic En.   Total Energy  Conserved En.    Temperature
   -7.79449e+05    1.38427e+05   -6.41022e+05    1.11273e+04    3.01456e+02
 Pres. DC (bar) Pressure (bar)   Constr. rmsd
   -2.20048e+02   -1.61931e+02    0.00000e+00

           Step           Time
      159475000   318950.00000

   Energies (kJ/mol)
        G96Bond       G96Angle    Proper Dih.  Improper Dih.          LJ-14
    2.31288e+03    3.67527e+03    2.70752e+03    1.02669e+03   -2.67916e+02
     Coulomb-14        LJ (SR)  Disper. corr.   Coulomb (SR)   Coul. recip.
    2.83191e+04    1.24689e+05   -7.48580e+03   -9.42050e+05    5.21420e+03
      Potential    Kinetic En.   Total Energy  Conserved En.    Temperature
   -7.81858e+05    1.38293e+05   -6.43566e+05    1.11611e+04    3.01163e+02
 Pres. DC (bar) Pressure (bar)   Constr. rmsd
   -2.22093e+02    1.20159e+02    0.00000e+00

           Step           Time
      159480000   318960.00000

   Energies (kJ/mol)
        G96Bond       G96Angle    Proper Dih.  Improper Dih.          LJ-14
    2.35304e+03    3.70028e+03    2.67337e+03    1.08359e+03   -2.85612e+02
     Coulomb-14        LJ (SR)  Disper. corr.   Coulomb (SR)   Coul. recip.
    2.82826e+04    1.24274e+05   -7.47323e+03   -9.40281e+05    5.30494e+03
      Potential    Kinetic En.   Total Energy  Conserved En.    Temperature
   -7.80368e+05    1.37296e+05   -6.43072e+05    1.11828e+04    2.98993e+02
 Pres. DC (bar) Pressure (bar)   Constr. rmsd
   -2.21349e+02    3.24949e+01    0.00000e+00

           Step           Time
      159485000   318970.00000

   Energies (kJ/mol)
        G96Bond       G96Angle    Proper Dih.  Improper Dih.          LJ-14
    2.45083e+03    3.60101e+03    2.78155e+03    1.08217e+03   -2.42966e+02
     Coulomb-14        LJ (SR)  Disper. corr.   Coulomb (SR)   Coul. recip.
    2.83061e+04    1.24884e+05   -7.44152e+03   -9.40655e+05    5.40189e+03
      Potential    Kinetic En.   Total Energy  Conserved En.    Temperature
   -7.79832e+05    1.37210e+05   -6.42622e+05    1.12059e+04    2.98805e+02
 Pres. DC (bar) Pressure (bar)   Constr. rmsd
   -2.19477e+02    1.48657e+02    0.00000e+00

           Step           Time
      159490000   318980.00000

   Energies (kJ/mol)
        G96Bond       G96Angle    Proper Dih.  Improper Dih.          LJ-14
    2.45744e+03    3.60866e+03    2.72672e+03    1.06307e+03   -2.61316e+02
     Coulomb-14        LJ (SR)  Disper. corr.   Coulomb (SR)   Coul. recip.
    2.84169e+04    1.24592e+05   -7.44466e+03   -9.40969e+05    5.23154e+03
      Potential    Kinetic En.   Total Energy  Conserved En.    Temperature
   -7.80579e+05    1.37639e+05   -6.42940e+05    1.12364e+04    2.99739e+02
 Pres. DC (bar) Pressure (bar)   Constr. rmsd
   -2.19662e+02    1.69897e+01    0.00000e+00

           Step           Time
      159495000   318990.00000

   Energies (kJ/mol)
        G96Bond       G96Angle    Proper Dih.  Improper Dih.          LJ-14
    2.34995e+03    3.67106e+03    2.64699e+03    1.14697e+03   -2.90850e+02
     Coulomb-14        LJ (SR)  Disper. corr.   Coulomb (SR)   Coul. recip.
    2.83158e+04    1.23505e+05   -7.44934e+03   -9.40018e+05    5.03159e+03
      Potential    Kinetic En.   Total Energy  Conserved En.    Temperature
   -7.81091e+05    1.37522e+05   -6.43569e+05    1.12224e+04    2.99485e+02
 Pres. DC (bar) Pressure (bar)   Constr. rmsd
   -2.19938e+02   -7.34720e+01    0.00000e+00

           Step           Time
      159500000   319000.00000

   Energies (kJ/mol)
        G96Bond       G96Angle    Proper Dih.  Improper Dih.          LJ-14
    2.36408e+03    3.75856e+03    2.71073e+03    1.16506e+03   -3.14147e+02
     Coulomb-14        LJ (SR)  Disper. corr.   Coulomb (SR)   Coul. recip.
    2.81395e+04    1.23546e+05   -7.46500e+03   -9.40795e+05    5.30722e+03
      Potential    Kinetic En.   Total Energy  Conserved En.    Temperature
   -7.81583e+05    1.38133e+05   -6.43450e+05    1.12660e+04    3.00815e+02
 Pres. DC (bar) Pressure (bar)   Constr. rmsd
   -2.20862e+02   -5.20545e+01    0.00000e+00

           Step           Time
      159505000   319010.00000

   Energies (kJ/mol)
        G96Bond       G96Angle    Proper Dih.  Improper Dih.          LJ-14
    2.52441e+03    3.63520e+03    2.73257e+03    1.10581e+03   -2.38923e+02
     Coulomb-14        LJ (SR)  Disper. corr.   Coulomb (SR)   Coul. recip.
    2.83695e+04    1.23373e+05   -7.46008e+03   -9.40102e+05    5.23781e+03
      Potential    Kinetic En.   Total Energy  Conserved En.    Temperature
   -7.80823e+05    1.37693e+05   -6.43130e+05    1.13168e+04    2.99857e+02
 Pres. DC (bar) Pressure (bar)   Constr. rmsd
   -2.20572e+02   -1.62681e+02    0.00000e+00

           Step           Time
      159510000   319020.00000

   Energies (kJ/mol)
        G96Bond       G96Angle    Proper Dih.  Improper Dih.          LJ-14
    2.27120e+03    3.65505e+03    2.63607e+03    1.12971e+03   -2.24233e+02
     Coulomb-14        LJ (SR)  Disper. corr.   Coulomb (SR)   Coul. recip.
    2.83522e+04    1.23942e+05   -7.47727e+03   -9.41035e+05    5.27888e+03
      Potential    Kinetic En.   Total Energy  Conserved En.    Temperature
   -7.81472e+05    1.37323e+05   -6.44149e+05    1.13079e+04    2.99050e+02
 Pres. DC (bar) Pressure (bar)   Constr. rmsd
   -2.21588e+02    9.29172e+01    0.00000e+00

           Step           Time
      159515000   319030.00000

   Energies (kJ/mol)
        G96Bond       G96Angle    Proper Dih.  Improper Dih.          LJ-14
    2.27069e+03    3.57853e+03    2.79483e+03    1.11537e+03   -2.04586e+02
     Coulomb-14        LJ (SR)  Disper. corr.   Coulomb (SR)   Coul. recip.
    2.84096e+04    1.23188e+05   -7.45924e+03   -9.40055e+05    5.37596e+03
      Potential    Kinetic En.   Total Energy  Conserved En.    Temperature
   -7.80986e+05    1.37228e+05   -6.43758e+05    1.13652e+04    2.98844e+02
 Pres. DC (bar) Pressure (bar)   Constr. rmsd
   -2.20522e+02   -6.53178e+01    0.00000e+00

           Step           Time
      159520000   319040.00000

   Energies (kJ/mol)
        G96Bond       G96Angle    Proper Dih.  Improper Dih.          LJ-14
    2.45129e+03    3.52423e+03    2.81438e+03    1.23260e+03   -2.87143e+02
     Coulomb-14        LJ (SR)  Disper. corr.   Coulomb (SR)   Coul. recip.
    2.83408e+04    1.23756e+05   -7.47313e+03   -9.40978e+05    5.14768e+03
      Potential    Kinetic En.   Total Energy  Conserved En.    Temperature
   -7.81471e+05    1.38059e+05   -6.43412e+05    1.13726e+04    3.00654e+02
 Pres. DC (bar) Pressure (bar)   Constr. rmsd
   -2.21343e+02   -6.21620e+01    0.00000e+00

           Step           Time
      159525000   319050.00000

   Energies (kJ/mol)
        G96Bond       G96Angle    Proper Dih.  Improper Dih.          LJ-14
    2.28797e+03    3.70265e+03    2.73278e+03    1.10775e+03   -3.49144e+02
     Coulomb-14        LJ (SR)  Disper. corr.   Coulomb (SR)   Coul. recip.
    2.85258e+04    1.23276e+05   -7.46727e+03   -9.38897e+05    5.23690e+03
      Potential    Kinetic En.   Total Energy  Conserved En.    Temperature
   -7.79844e+05    1.37771e+05   -6.42073e+05    1.13958e+04    3.00026e+02
 Pres. DC (bar) Pressure (bar)   Constr. rmsd
   -2.20997e+02   -6.34390e+01    0.00000e+00

           Step           Time
      159530000   319060.00000

   Energies (kJ/mol)
        G96Bond       G96Angle    Proper Dih.  Improper Dih.          LJ-14
    2.37239e+03    3.66779e+03    2.71384e+03    1.08115e+03   -2.64757e+02
     Coulomb-14        LJ (SR)  Disper. corr.   Coulomb (SR)   Coul. recip.
    2.84703e+04    1.24610e+05   -7.45759e+03   -9.42083e+05    5.32307e+03
      Potential    Kinetic En.   Total Energy  Conserved En.    Temperature
   -7.81566e+05    1.37047e+05   -6.44519e+05    1.14278e+04    2.98450e+02
 Pres. DC (bar) Pressure (bar)   Constr. rmsd
   -2.20425e+02    1.66508e+02    0.00000e+00

           Step           Time
      159535000   319070.00000

   Energies (kJ/mol)
        G96Bond       G96Angle    Proper Dih.  Improper Dih.          LJ-14
    2.30648e+03    3.69094e+03    2.71800e+03    1.06808e+03   -2.59547e+02
     Coulomb-14        LJ (SR)  Disper. corr.   Coulomb (SR)   Coul. recip.
    2.83319e+04    1.23245e+05   -7.45604e+03   -9.39038e+05    5.32758e+03
      Potential    Kinetic En.   Total Energy  Conserved En.    Temperature
   -7.80066e+05    1.38681e+05   -6.41385e+05    1.14411e+04    3.02008e+02
 Pres. DC (bar) Pressure (bar)   Constr. rmsd
   -2.20333e+02    7.97797e+01    0.00000e+00

           Step           Time
      159540000   319080.00000

   Energies (kJ/mol)
        G96Bond       G96Angle    Proper Dih.  Improper Dih.          LJ-14
    2.29896e+03    3.61044e+03    2.77603e+03    1.00722e+03   -2.29951e+02
     Coulomb-14        LJ (SR)  Disper. corr.   Coulomb (SR)   Coul. recip.
    2.84435e+04    1.23681e+05   -7.48059e+03   -9.40726e+05    5.26032e+03
      Potential    Kinetic En.   Total Energy  Conserved En.    Temperature
   -7.81359e+05    1.37805e+05   -6.43554e+05    1.14581e+04    3.00102e+02
 Pres. DC (bar) Pressure (bar)   Constr. rmsd
   -2.21785e+02    5.45526e+01    0.00000e+00

           Step           Time
      159545000   319090.00000

   Energies (kJ/mol)
        G96Bond       G96Angle    Proper Dih.  Improper Dih.          LJ-14
    2.25581e+03    3.71934e+03    2.72019e+03    1.08921e+03   -3.50820e+02
     Coulomb-14        LJ (SR)  Disper. corr.   Coulomb (SR)   Coul. recip.
    2.84610e+04    1.23934e+05   -7.47715e+03   -9.40838e+05    5.34469e+03
      Potential    Kinetic En.   Total Energy  Conserved En.    Temperature
   -7.81142e+05    1.37564e+05   -6.43578e+05    1.14895e+04    2.99577e+02
 Pres. DC (bar) Pressure (bar)   Constr. rmsd
   -2.21581e+02   -1.73438e+01    0.00000e+00

           Step           Time
      159550000   319100.00000

   Energies (kJ/mol)
        G96Bond       G96Angle    Proper Dih.  Improper Dih.          LJ-14
    2.41110e+03    3.59665e+03    2.61439e+03    1.16686e+03   -3.04531e+02
     Coulomb-14        LJ (SR)  Disper. corr.   Coulomb (SR)   Coul. recip.
    2.84618e+04    1.24708e+05   -7.45681e+03   -9.41719e+05    5.19258e+03
      Potential    Kinetic En.   Total Energy  Conserved En.    Temperature
   -7.81329e+05    1.38372e+05   -6.42957e+05    1.14934e+04    3.01336e+02
 Pres. DC (bar) Pressure (bar)   Constr. rmsd
   -2.20379e+02    9.83848e+01    0.00000e+00

           Step           Time
      159555000   319110.00000

   Energies (kJ/mol)
        G96Bond       G96Angle    Proper Dih.  Improper Dih.          LJ-14
    2.29419e+03    3.47877e+03    2.71004e+03    1.13804e+03   -2.64325e+02
     Coulomb-14        LJ (SR)  Disper. corr.   Coulomb (SR)   Coul. recip.
    2.82036e+04    1.24868e+05   -7.44599e+03   -9.42347e+05    5.16449e+03
      Potential    Kinetic En.   Total Energy  Conserved En.    Temperature
   -7.82201e+05    1.37787e+05   -6.44413e+05    1.14940e+04    3.00063e+02
 Pres. DC (bar) Pressure (bar)   Constr. rmsd
   -2.19741e+02    6.94574e+01    0.00000e+00

           Step           Time
      159560000   319120.00000

   Energies (kJ/mol)
        G96Bond       G96Angle    Proper Dih.  Improper Dih.          LJ-14
    2.46295e+03    3.64676e+03    2.80848e+03    1.04149e+03   -2.74679e+02
     Coulomb-14        LJ (SR)  Disper. corr.   Coulomb (SR)   Coul. recip.
    2.84801e+04    1.23830e+05   -7.47115e+03   -9.40683e+05    5.19371e+03
      Potential    Kinetic En.   Total Energy  Conserved En.    Temperature
   -7.80965e+05    1.37735e+05   -6.43230e+05    1.15757e+04    2.99948e+02
 Pres. DC (bar) Pressure (bar)   Constr. rmsd
   -2.21226e+02    3.27308e+01    0.00000e+00

           Step           Time
      159565000   319130.00000

   Energies (kJ/mol)
        G96Bond       G96Angle    Proper Dih.  Improper Dih.          LJ-14
    2.45766e+03    3.52424e+03    2.77686e+03    1.06374e+03   -3.26119e+02
     Coulomb-14        LJ (SR)  Disper. corr.   Coulomb (SR)   Coul. recip.
    2.84597e+04    1.24497e+05   -7.45667e+03   -9.40880e+05    5.17738e+03
      Potential    Kinetic En.   Total Energy  Conserved En.    Temperature
   -7.80707e+05    1.37571e+05   -6.43135e+05    1.15775e+04    2.99593e+02
 Pres. DC (bar) Pressure (bar)   Constr. rmsd
   -2.20370e+02    6.60038e+01    0.00000e+00

           Step           Time
      159570000   319140.00000

   Energies (kJ/mol)
        G96Bond       G96Angle    Proper Dih.  Improper Dih.          LJ-14
    2.42695e+03    3.70665e+03    2.81851e+03    1.05895e+03   -2.88644e+02
     Coulomb-14        LJ (SR)  Disper. corr.   Coulomb (SR)   Coul. recip.
    2.83576e+04    1.24220e+05   -7.46571e+03   -9.40380e+05    5.28025e+03
      Potential    Kinetic En.   Total Energy  Conserved En.    Temperature
   -7.80266e+05    1.38074e+05   -6.42191e+05    1.15958e+04    3.00687e+02
 Pres. DC (bar) Pressure (bar)   Constr. rmsd
   -2.20904e+02    1.01417e+02    0.00000e+00

           Step           Time
      159575000   319150.00000

   Energies (kJ/mol)
        G96Bond       G96Angle    Proper Dih.  Improper Dih.          LJ-14
    2.41454e+03    3.61381e+03    2.80710e+03    1.06578e+03   -2.36768e+02
     Coulomb-14        LJ (SR)  Disper. corr.   Coulomb (SR)   Coul. recip.
    2.82730e+04    1.23409e+05   -7.47103e+03   -9.38607e+05    5.21027e+03
      Potential    Kinetic En.   Total Energy  Conserved En.    Temperature
   -7.79521e+05    1.38265e+05   -6.41257e+05    1.16205e+04    3.01102e+02
 Pres. DC (bar) Pressure (bar)   Constr. rmsd
   -2.21219e+02    5.18986e+01    0.00000e+00

           Step           Time
      159580000   319160.00000

   Energies (kJ/mol)
        G96Bond       G96Angle    Proper Dih.  Improper Dih.          LJ-14
    2.29639e+03    3.76137e+03    2.72092e+03    1.13703e+03   -2.78584e+02
     Coulomb-14        LJ (SR)  Disper. corr.   Coulomb (SR)   Coul. recip.
    2.83035e+04    1.24058e+05   -7.46672e+03   -9.39663e+05    5.14750e+03
      Potential    Kinetic En.   Total Energy  Conserved En.    Temperature
   -7.79984e+05    1.37759e+05   -6.42225e+05    1.16339e+04    3.00000e+02
 Pres. DC (bar) Pressure (bar)   Constr. rmsd
   -2.20964e+02    2.13964e+01    0.00000e+00

           Step           Time
      159585000   319170.00000

   Energies (kJ/mol)
        G96Bond       G96Angle    Proper Dih.  Improper Dih.          LJ-14
    2.50754e+03    3.59848e+03    2.77219e+03    1.07320e+03   -2.50350e+02
     Coulomb-14        LJ (SR)  Disper. corr.   Coulomb (SR)   Coul. recip.
    2.84987e+04    1.25100e+05   -7.46400e+03   -9.41986e+05    5.27772e+03
      Potential    Kinetic En.   Total Energy  Conserved En.    Temperature
   -7.80872e+05    1.38164e+05   -6.42708e+05    1.16686e+04    3.00884e+02
 Pres. DC (bar) Pressure (bar)   Constr. rmsd
   -2.20804e+02    2.66454e+02    0.00000e+00

           Step           Time
      159590000   319180.00000

   Energies (kJ/mol)
        G96Bond       G96Angle    Proper Dih.  Improper Dih.          LJ-14
    2.38334e+03    3.70121e+03    2.74779e+03    1.04316e+03   -3.10273e+02
     Coulomb-14        LJ (SR)  Disper. corr.   Coulomb (SR)   Coul. recip.
    2.84531e+04    1.24615e+05   -7.48043e+03   -9.41855e+05    5.28389e+03
      Potential    Kinetic En.   Total Energy  Conserved En.    Temperature
   -7.81418e+05    1.37777e+05   -6.43642e+05    1.16753e+04    3.00039e+02
 Pres. DC (bar) Pressure (bar)   Constr. rmsd
   -2.21776e+02   -1.41883e+01    0.00000e+00

           Step           Time
      159595000   319190.00000

   Energies (kJ/mol)
        G96Bond       G96Angle    Proper Dih.  Improper Dih.          LJ-14
    2.36012e+03    3.52678e+03    2.82105e+03    1.03083e+03   -2.64268e+02
     Coulomb-14        LJ (SR)  Disper. corr.   Coulomb (SR)   Coul. recip.
    2.84162e+04    1.25132e+05   -7.46961e+03   -9.42994e+05    5.24328e+03
      Potential    Kinetic En.   Total Energy  Conserved En.    Temperature
   -7.82197e+05    1.37179e+05   -6.45018e+05    1.16988e+04    2.98738e+02
 Pres. DC (bar) Pressure (bar)   Constr. rmsd
   -2.21135e+02    1.19458e+02    0.00000e+00

           Step           Time
      159600000   319200.00000

   Energies (kJ/mol)
        G96Bond       G96Angle    Proper Dih.  Improper Dih.          LJ-14
    2.38849e+03    3.69632e+03    2.75080e+03    1.12420e+03   -2.82441e+02
     Coulomb-14        LJ (SR)  Disper. corr.   Coulomb (SR)   Coul. recip.
    2.83438e+04    1.22728e+05   -7.44403e+03   -9.38659e+05    5.23094e+03
      Potential    Kinetic En.   Total Energy  Conserved En.    Temperature
   -7.80123e+05    1.37867e+05   -6.42256e+05    1.17118e+04    3.00237e+02
 Pres. DC (bar) Pressure (bar)   Constr. rmsd
   -2.19625e+02   -3.16537e+01    0.00000e+00

           Step           Time
      159605000   319210.00000

   Energies (kJ/mol)
        G96Bond       G96Angle    Proper Dih.  Improper Dih.          LJ-14
    2.45023e+03    3.69149e+03    2.71451e+03    1.02380e+03   -2.97279e+02
     Coulomb-14        LJ (SR)  Disper. corr.   Coulomb (SR)   Coul. recip.
    2.84141e+04    1.24474e+05   -7.47259e+03   -9.42327e+05    5.24867e+03
      Potential    Kinetic En.   Total Energy  Conserved En.    Temperature
   -7.82081e+05    1.39379e+05   -6.42702e+05    1.17492e+04    3.03528e+02
 Pres. DC (bar) Pressure (bar)   Constr. rmsd
   -2.21311e+02    3.91557e+01    0.00000e+00

           Step           Time
      159610000   319220.00000

   Energies (kJ/mol)
        G96Bond       G96Angle    Proper Dih.  Improper Dih.          LJ-14
    2.23947e+03    3.68892e+03    2.75987e+03    1.07748e+03   -2.81210e+02
     Coulomb-14        LJ (SR)  Disper. corr.   Coulomb (SR)   Coul. recip.
    2.84211e+04    1.23695e+05   -7.46566e+03   -9.40351e+05    5.25859e+03
      Potential    Kinetic En.   Total Energy  Conserved En.    Temperature
   -7.80958e+05    1.36192e+05   -6.44767e+05    1.17699e+04    2.96588e+02
 Pres. DC (bar) Pressure (bar)   Constr. rmsd
   -2.20901e+02    3.28562e+01    0.00000e+00

           Step           Time
      159615000   319230.00000

   Energies (kJ/mol)
        G96Bond       G96Angle    Proper Dih.  Improper Dih.          LJ-14
    2.24568e+03    3.57516e+03    2.75819e+03    1.11176e+03   -2.28307e+02
     Coulomb-14        LJ (SR)  Disper. corr.   Coulomb (SR)   Coul. recip.
    2.83464e+04    1.22394e+05   -7.45231e+03   -9.38306e+05    5.27424e+03
      Potential    Kinetic En.   Total Energy  Conserved En.    Temperature
   -7.80281e+05    1.38540e+05   -6.41742e+05    1.17504e+04    3.01701e+02
 Pres. DC (bar) Pressure (bar)   Constr. rmsd
   -2.20113e+02    2.40638e+01    0.00000e+00

           Step           Time
      159620000   319240.00000

   Energies (kJ/mol)
        G96Bond       G96Angle    Proper Dih.  Improper Dih.          LJ-14
    2.27580e+03    3.45573e+03    2.74027e+03    1.10118e+03   -2.27800e+02
     Coulomb-14        LJ (SR)  Disper. corr.   Coulomb (SR)   Coul. recip.
    2.85239e+04    1.24278e+05   -7.47806e+03   -9.42209e+05    5.23943e+03
      Potential    Kinetic En.   Total Energy  Conserved En.    Temperature
   -7.82301e+05    1.37577e+05   -6.44724e+05    1.17868e+04    2.99604e+02
 Pres. DC (bar) Pressure (bar)   Constr. rmsd
   -2.21635e+02    5.69625e+01    0.00000e+00

           Step           Time
      159625000   319250.00000

   Energies (kJ/mol)
        G96Bond       G96Angle    Proper Dih.  Improper Dih.          LJ-14
    2.34381e+03    3.69896e+03    2.61020e+03    1.03107e+03   -2.72785e+02
     Coulomb-14        LJ (SR)  Disper. corr.   Coulomb (SR)   Coul. recip.
    2.80660e+04    1.23962e+05   -7.47916e+03   -9.41343e+05    5.15313e+03
      Potential    Kinetic En.   Total Energy  Conserved En.    Temperature
   -7.82230e+05    1.37373e+05   -6.44857e+05    1.18077e+04    2.99160e+02
 Pres. DC (bar) Pressure (bar)   Constr. rmsd
   -2.21700e+02   -5.49717e+01    0.00000e+00

           Step           Time
      159630000   319260.00000

   Energies (kJ/mol)
        G96Bond       G96Angle    Proper Dih.  Improper Dih.          LJ-14
    2.38305e+03    3.73314e+03    2.71361e+03    1.11915e+03   -3.77467e+02
     Coulomb-14        LJ (SR)  Disper. corr.   Coulomb (SR)   Coul. recip.
    2.83609e+04    1.23851e+05   -7.42835e+03   -9.39269e+05    5.21748e+03
      Potential    Kinetic En.   Total Energy  Conserved En.    Temperature
   -7.79696e+05    1.37461e+05   -6.42235e+05    1.18263e+04    2.99351e+02
 Pres. DC (bar) Pressure (bar)   Constr. rmsd
   -2.18701e+02   -9.66937e+01    0.00000e+00

           Step           Time
      159635000   319270.00000

   Energies (kJ/mol)
        G96Bond       G96Angle    Proper Dih.  Improper Dih.          LJ-14
    2.38420e+03    3.80822e+03    2.80720e+03    1.07627e+03   -3.08020e+02
     Coulomb-14        LJ (SR)  Disper. corr.   Coulomb (SR)   Coul. recip.
    2.82487e+04    1.25608e+05   -7.44819e+03   -9.42412e+05    5.21141e+03
      Potential    Kinetic En.   Total Energy  Conserved En.    Temperature
   -7.81023e+05    1.37569e+05   -6.43455e+05    1.18555e+04    2.99586e+02
 Pres. DC (bar) Pressure (bar)   Constr. rmsd
   -2.19870e+02    1.45884e+02    0.00000e+00

           Step           Time
      159640000   319280.00000

   Energies (kJ/mol)
        G96Bond       G96Angle    Proper Dih.  Improper Dih.          LJ-14
    2.53871e+03    3.71249e+03    2.74039e+03    1.08159e+03   -3.05695e+02
     Coulomb-14        LJ (SR)  Disper. corr.   Coulomb (SR)   Coul. recip.
    2.84551e+04    1.25484e+05   -7.47807e+03   -9.41677e+05    5.20945e+03
      Potential    Kinetic En.   Total Energy  Conserved En.    Temperature
   -7.80238e+05    1.37291e+05   -6.42947e+05    1.18866e+04    2.98983e+02
 Pres. DC (bar) Pressure (bar)   Constr. rmsd
   -2.21635e+02    1.20727e+02    0.00000e+00

           Step           Time
      159645000   319290.00000

   Energies (kJ/mol)
        G96Bond       G96Angle    Proper Dih.  Improper Dih.          LJ-14
    2.32085e+03    3.56986e+03    2.78419e+03    1.10962e+03   -2.41132e+02
     Coulomb-14        LJ (SR)  Disper. corr.   Coulomb (SR)   Coul. recip.
    2.83396e+04    1.23089e+05   -7.46477e+03   -9.38217e+05    5.31773e+03
      Potential    Kinetic En.   Total Energy  Conserved En.    Temperature
   -7.79392e+05    1.36878e+05   -6.42514e+05    1.19011e+04    2.98083e+02
 Pres. DC (bar) Pressure (bar)   Constr. rmsd
   -2.20849e+02    1.92552e+01    0.00000e+00

           Step           Time
      159650000   319300.00000

   Energies (kJ/mol)
        G96Bond       G96Angle    Proper Dih.  Improper Dih.          LJ-14
    2.48860e+03    3.68601e+03    2.79265e+03    1.09070e+03   -2.79616e+02
     Coulomb-14        LJ (SR)  Disper. corr.   Coulomb (SR)   Coul. recip.
    2.82325e+04    1.25450e+05   -7.46707e+03   -9.42309e+05    5.35038e+03
      Potential    Kinetic En.   Total Energy  Conserved En.    Temperature
   -7.80964e+05    1.37053e+05   -6.43911e+05    1.19202e+04    2.98464e+02
 Pres. DC (bar) Pressure (bar)   Constr. rmsd
   -2.20985e+02    4.79227e+01    0.00000e+00

           Step           Time
      159655000   319310.00000

   Energies (kJ/mol)
        G96Bond       G96Angle    Proper Dih.  Improper Dih.          LJ-14
    2.42606e+03    3.88098e+03    2.71549e+03    1.16069e+03   -2.80732e+02
     Coulomb-14        LJ (SR)  Disper. corr.   Coulomb (SR)   Coul. recip.
    2.84179e+04    1.24362e+05   -7.47259e+03   -9.40833e+05    5.27979e+03
      Potential    Kinetic En.   Total Energy  Conserved En.    Temperature
   -7.80343e+05    1.38878e+05   -6.41465e+05    1.19279e+04    3.02438e+02
 Pres. DC (bar) Pressure (bar)   Constr. rmsd
   -2.21311e+02    5.39040e+01    0.00000e+00

           Step           Time
      159660000   319320.00000

   Energies (kJ/mol)
        G96Bond       G96Angle    Proper Dih.  Improper Dih.          LJ-14
    2.36988e+03    3.74954e+03    2.61276e+03    1.07449e+03   -2.82592e+02
     Coulomb-14        LJ (SR)  Disper. corr.   Coulomb (SR)   Coul. recip.
    2.84053e+04    1.25466e+05   -7.46435e+03   -9.42920e+05    5.21616e+03
      Potential    Kinetic En.   Total Energy  Conserved En.    Temperature
   -7.81773e+05    1.38503e+05   -6.43270e+05    1.19408e+04    3.01621e+02
 Pres. DC (bar) Pressure (bar)   Constr. rmsd
   -2.20824e+02    5.21876e+01    0.00000e+00

           Step           Time
      159665000   319330.00000

   Energies (kJ/mol)
        G96Bond       G96Angle    Proper Dih.  Improper Dih.          LJ-14
    2.31113e+03    3.66634e+03    2.68799e+03    1.07205e+03   -2.11748e+02
     Coulomb-14        LJ (SR)  Disper. corr.   Coulomb (SR)   Coul. recip.
    2.84712e+04    1.23464e+05   -7.42588e+03   -9.39854e+05    5.29259e+03
      Potential    Kinetic En.   Total Energy  Conserved En.    Temperature
   -7.80526e+05    1.37622e+05   -6.42904e+05    1.19544e+04    2.99703e+02
 Pres. DC (bar) Pressure (bar)   Constr. rmsd
   -2.18556e+02   -1.14976e+02    0.00000e+00

           Step           Time
      159670000   319340.00000

   Energies (kJ/mol)
        G96Bond       G96Angle    Proper Dih.  Improper Dih.          LJ-14
    2.38629e+03    3.54623e+03    2.71932e+03    1.02422e+03   -2.39098e+02
     Coulomb-14        LJ (SR)  Disper. corr.   Coulomb (SR)   Coul. recip.
    2.85405e+04    1.22459e+05   -7.47510e+03   -9.37853e+05    5.27378e+03
      Potential    Kinetic En.   Total Energy  Conserved En.    Temperature
   -7.79618e+05    1.38701e+05   -6.40917e+05    1.19442e+04    3.02051e+02
 Pres. DC (bar) Pressure (bar)   Constr. rmsd
   -2.21460e+02   -1.23875e+02    0.00000e+00

           Step           Time
      159675000   319350.00000

   Energies (kJ/mol)
        G96Bond       G96Angle    Proper Dih.  Improper Dih.          LJ-14
    2.32187e+03    3.62966e+03    2.82242e+03    1.13292e+03   -3.71438e+02
     Coulomb-14        LJ (SR)  Disper. corr.   Coulomb (SR)   Coul. recip.
    2.86469e+04    1.24527e+05   -7.45924e+03   -9.42546e+05    5.20572e+03
      Potential    Kinetic En.   Total Energy  Conserved En.    Temperature
   -7.82090e+05    1.37716e+05   -6.44374e+05    1.19858e+04    2.99908e+02
 Pres. DC (bar) Pressure (bar)   Constr. rmsd
   -2.20522e+02    2.58243e+01    0.00000e+00

           Step           Time
      159680000   319360.00000

   Energies (kJ/mol)
        G96Bond       G96Angle    Proper Dih.  Improper Dih.          LJ-14
    2.31204e+03    3.64130e+03    2.68716e+03    1.09241e+03   -2.30767e+02
     Coulomb-14        LJ (SR)  Disper. corr.   Coulomb (SR)   Coul. recip.
    2.85171e+04    1.23615e+05   -7.47239e+03   -9.39936e+05    5.28684e+03
      Potential    Kinetic En.   Total Energy  Conserved En.    Temperature
   -7.80487e+05    1.37506e+05   -6.42981e+05    1.20078e+04    2.99451e+02
 Pres. DC (bar) Pressure (bar)   Constr. rmsd
   -2.21299e+02   -7.39933e+01    0.00000e+00

           Step           Time
      159685000   319370.00000

   Energies (kJ/mol)
        G96Bond       G96Angle    Proper Dih.  Improper Dih.          LJ-14
    2.33213e+03    3.54406e+03    2.74188e+03    1.03450e+03   -2.34175e+02
     Coulomb-14        LJ (SR)  Disper. corr.   Coulomb (SR)   Coul. recip.
    2.84181e+04    1.25213e+05   -7.46216e+03   -9.41430e+05    5.36953e+03
      Potential    Kinetic En.   Total Energy  Conserved En.    Temperature
   -7.80473e+05    1.37173e+05   -6.43300e+05    1.20271e+04    2.98725e+02
 Pres. DC (bar) Pressure (bar)   Constr. rmsd
   -2.20695e+02    2.74570e+02    0.00000e+00

           Step           Time
      159690000   319380.00000

   Energies (kJ/mol)
        G96Bond       G96Angle    Proper Dih.  Improper Dih.          LJ-14
    2.42222e+03    3.75294e+03    2.71794e+03    1.10286e+03   -3.36131e+02
     Coulomb-14        LJ (SR)  Disper. corr.   Coulomb (SR)   Coul. recip.
    2.82127e+04    1.23631e+05   -7.45617e+03   -9.40294e+05    5.36565e+03
      Potential    Kinetic En.   Total Energy  Conserved En.    Temperature
   -7.80881e+05    1.37153e+05   -6.43728e+05    1.20764e+04    2.98680e+02
 Pres. DC (bar) Pressure (bar)   Constr. rmsd
   -2.20341e+02   -1.77043e+02    0.00000e+00

           Step           Time
      159695000   319390.00000

   Energies (kJ/mol)
        G96Bond       G96Angle    Proper Dih.  Improper Dih.          LJ-14
    2.22633e+03    3.75282e+03    2.70907e+03    1.10014e+03   -3.09003e+02
     Coulomb-14        LJ (SR)  Disper. corr.   Coulomb (SR)   Coul. recip.
    2.83377e+04    1.24195e+05   -7.47222e+03   -9.42461e+05    5.23701e+03
      Potential    Kinetic En.   Total Energy  Conserved En.    Temperature
   -7.82685e+05    1.37880e+05   -6.44804e+05    1.20839e+04    3.00265e+02
 Pres. DC (bar) Pressure (bar)   Constr. rmsd
   -2.21289e+02    1.11124e+02    0.00000e+00

           Step           Time
      159700000   319400.00000

   Energies (kJ/mol)
        G96Bond       G96Angle    Proper Dih.  Improper Dih.          LJ-14
    2.40669e+03    3.69778e+03    2.78678e+03    1.04072e+03   -3.04093e+02
     Coulomb-14        LJ (SR)  Disper. corr.   Coulomb (SR)   Coul. recip.
    2.82958e+04    1.24900e+05   -7.46578e+03   -9.42058e+05    5.28318e+03
      Potential    Kinetic En.   Total Energy  Conserved En.    Temperature
   -7.81417e+05    1.38230e+05   -6.43187e+05    1.20733e+04    3.01026e+02
 Pres. DC (bar) Pressure (bar)   Constr. rmsd
   -2.20909e+02    1.04121e+02    0.00000e+00

           Step           Time
      159705000   319410.00000

   Energies (kJ/mol)
        G96Bond       G96Angle    Proper Dih.  Improper Dih.          LJ-14
    2.33417e+03    3.52767e+03    2.72220e+03    1.12615e+03   -2.72081e+02
     Coulomb-14        LJ (SR)  Disper. corr.   Coulomb (SR)   Coul. recip.
    2.83053e+04    1.21971e+05   -7.46179e+03   -9.39517e+05    5.31121e+03
      Potential    Kinetic En.   Total Energy  Conserved En.    Temperature
   -7.81953e+05    1.37440e+05   -6.44513e+05    1.21414e+04    2.99306e+02
 Pres. DC (bar) Pressure (bar)   Constr. rmsd
   -2.20673e+02   -6.75875e+01    0.00000e+00

           Step           Time
      159710000   319420.00000

   Energies (kJ/mol)
        G96Bond       G96Angle    Proper Dih.  Improper Dih.          LJ-14
    2.43122e+03    3.64700e+03    2.72165e+03    1.05240e+03   -1.57015e+02
     Coulomb-14        LJ (SR)  Disper. corr.   Coulomb (SR)   Coul. recip.
    2.84521e+04    1.23750e+05   -7.45104e+03   -9.39668e+05    5.29277e+03
      Potential    Kinetic En.   Total Energy  Conserved En.    Temperature
   -7.79929e+05    1.38245e+05   -6.41684e+05    1.21508e+04    3.01060e+02
 Pres. DC (bar) Pressure (bar)   Constr. rmsd
   -2.20038e+02    3.04315e+01    0.00000e+00

           Step           Time
      159715000   319430.00000

   Energies (kJ/mol)
        G96Bond       G96Angle    Proper Dih.  Improper Dih.          LJ-14
    2.41895e+03    3.71665e+03    2.72445e+03    1.08799e+03   -2.63814e+02
     Coulomb-14        LJ (SR)  Disper. corr.   Coulomb (SR)   Coul. recip.
    2.85340e+04    1.22792e+05   -7.45988e+03   -9.39049e+05    5.22149e+03
      Potential    Kinetic En.   Total Energy  Conserved En.    Temperature
   -7.80277e+05    1.38178e+05   -6.42099e+05    1.21659e+04    3.00913e+02
 Pres. DC (bar) Pressure (bar)   Constr. rmsd
   -2.20560e+02   -5.65944e+01    0.00000e+00

           Step           Time
      159720000   319440.00000

   Energies (kJ/mol)
        G96Bond       G96Angle    Proper Dih.  Improper Dih.          LJ-14
    2.28361e+03    3.64389e+03    2.86162e+03    1.09968e+03   -2.97496e+02
     Coulomb-14        LJ (SR)  Disper. corr.   Coulomb (SR)   Coul. recip.
    2.84682e+04    1.24266e+05   -7.47520e+03   -9.41783e+05    5.11864e+03
      Potential    Kinetic En.   Total Energy  Conserved En.    Temperature
   -7.81814e+05    1.38242e+05   -6.43573e+05    1.21957e+04    3.01052e+02
 Pres. DC (bar) Pressure (bar)   Constr. rmsd
   -2.21465e+02    5.09202e+01    0.00000e+00

           Step           Time
      159725000   319450.00000

   Energies (kJ/mol)
        G96Bond       G96Angle    Proper Dih.  Improper Dih.          LJ-14
    2.39877e+03    3.77762e+03    2.77248e+03    1.09152e+03   -2.43961e+02
     Coulomb-14        LJ (SR)  Disper. corr.   Coulomb (SR)   Coul. recip.
    2.83909e+04    1.23370e+05   -7.47464e+03   -9.39475e+05    5.38247e+03
      Potential    Kinetic En.   Total Energy  Conserved En.    Temperature
   -7.80010e+05    1.37512e+05   -6.42499e+05    1.22124e+04    2.99463e+02
 Pres. DC (bar) Pressure (bar)   Constr. rmsd
   -2.21433e+02    1.02778e+01    0.00000e+00

           Step           Time
      159730000   319460.00000

   Energies (kJ/mol)
        G96Bond       G96Angle    Proper Dih.  Improper Dih.          LJ-14
    2.36669e+03    3.79135e+03    2.73740e+03    1.10309e+03   -3.31664e+02
     Coulomb-14        LJ (SR)  Disper. corr.   Coulomb (SR)   Coul. recip.
    2.84681e+04    1.23929e+05   -7.46596e+03   -9.40841e+05    5.22526e+03
      Potential    Kinetic En.   Total Energy  Conserved En.    Temperature
   -7.81018e+05    1.37096e+05   -6.43922e+05    1.22338e+04    2.98556e+02
 Pres. DC (bar) Pressure (bar)   Constr. rmsd
   -2.20919e+02    1.73002e+01    0.00000e+00

           Step           Time
      159735000   319470.00000

   Energies (kJ/mol)
        G96Bond       G96Angle    Proper Dih.  Improper Dih.          LJ-14
    2.43337e+03    3.58702e+03    2.70746e+03    1.13721e+03   -2.90304e+02
     Coulomb-14        LJ (SR)  Disper. corr.   Coulomb (SR)   Coul. recip.
    2.87003e+04    1.23647e+05   -7.43956e+03   -9.40032e+05    5.27158e+03
      Potential    Kinetic En.   Total Energy  Conserved En.    Temperature
   -7.80278e+05    1.37875e+05   -6.42403e+05    1.22254e+04    3.00253e+02
 Pres. DC (bar) Pressure (bar)   Constr. rmsd
   -2.19361e+02   -5.90099e+01    0.00000e+00

           Step           Time
      159740000   319480.00000

   Energies (kJ/mol)
        G96Bond       G96Angle    Proper Dih.  Improper Dih.          LJ-14
    2.34268e+03    3.59268e+03    2.75637e+03    1.00719e+03   -3.02317e+02
     Coulomb-14        LJ (SR)  Disper. corr.   Coulomb (SR)   Coul. recip.
    2.85587e+04    1.22834e+05   -7.43394e+03   -9.38310e+05    5.25498e+03
      Potential    Kinetic En.   Total Energy  Conserved En.    Temperature
   -7.79700e+05    1.37475e+05   -6.42225e+05    1.22594e+04    2.99383e+02
 Pres. DC (bar) Pressure (bar)   Constr. rmsd
   -2.19030e+02   -1.14256e+02    0.00000e+00

           Step           Time
      159745000   319490.00000

   Energies (kJ/mol)
        G96Bond       G96Angle    Proper Dih.  Improper Dih.          LJ-14
    2.40457e+03    3.79154e+03    2.77632e+03    1.03959e+03   -3.87372e+02
     Coulomb-14        LJ (SR)  Disper. corr.   Coulomb (SR)   Coul. recip.
    2.84222e+04    1.23914e+05   -7.47612e+03   -9.40787e+05    5.16240e+03
      Potential    Kinetic En.   Total Energy  Conserved En.    Temperature
   -7.81141e+05    1.38854e+05   -6.42287e+05    1.22964e+04    3.02385e+02
 Pres. DC (bar) Pressure (bar)   Constr. rmsd
   -2.21520e+02    7.99654e+01    0.00000e+00

           Step           Time
      159750000   319500.00000

   Energies (kJ/mol)
        G96Bond       G96Angle    Proper Dih.  Improper Dih.          LJ-14
    2.48633e+03    3.61587e+03    2.64919e+03    1.05634e+03   -2.80937e+02
     Coulomb-14        LJ (SR)  Disper. corr.   Coulomb (SR)   Coul. recip.
    2.84152e+04    1.21437e+05   -7.45651e+03   -9.36801e+05    5.25394e+03
      Potential    Kinetic En.   Total Energy  Conserved En.    Temperature
   -7.79625e+05    1.37024e+05   -6.42601e+05    1.23221e+04    2.98400e+02
 Pres. DC (bar) Pressure (bar)   Constr. rmsd
   -2.20361e+02   -2.22625e+02    0.00000e+00

           Step           Time
      159755000   319510.00000

   Energies (kJ/mol)
        G96Bond       G96Angle    Proper Dih.  Improper Dih.          LJ-14
    2.38600e+03    3.64098e+03    2.68403e+03    1.06363e+03   -3.16384e+02
     Coulomb-14        LJ (SR)  Disper. corr.   Coulomb (SR)   Coul. recip.
    2.85130e+04    1.23172e+05   -7.44448e+03   -9.39072e+05    5.29634e+03
      Potential    Kinetic En.   Total Energy  Conserved En.    Temperature
   -7.80077e+05    1.37418e+05   -6.42658e+05    1.23554e+04    2.99259e+02
 Pres. DC (bar) Pressure (bar)   Constr. rmsd
   -2.19651e+02   -8.32931e+01    0.00000e+00

           Step           Time
      159760000   319520.00000

   Energies (kJ/mol)
        G96Bond       G96Angle    Proper Dih.  Improper Dih.          LJ-14
    2.48940e+03    3.65646e+03    2.61135e+03    1.13434e+03   -2.34027e+02
     Coulomb-14        LJ (SR)  Disper. corr.   Coulomb (SR)   Coul. recip.
    2.84868e+04    1.23377e+05   -7.46810e+03   -9.39772e+05    5.25491e+03
      Potential    Kinetic En.   Total Energy  Conserved En.    Temperature
   -7.80463e+05    1.38253e+05   -6.42210e+05    1.23500e+04    3.01076e+02
 Pres. DC (bar) Pressure (bar)   Constr. rmsd
   -2.21046e+02   -3.92840e+01    0.00000e+00

           Step           Time
      159765000   319530.00000

   Energies (kJ/mol)
        G96Bond       G96Angle    Proper Dih.  Improper Dih.          LJ-14
    2.40555e+03    3.54798e+03    2.70166e+03    1.09631e+03   -2.47202e+02
     Coulomb-14        LJ (SR)  Disper. corr.   Coulomb (SR)   Coul. recip.
    2.84697e+04    1.26411e+05   -7.46656e+03   -9.43790e+05    5.20850e+03
      Potential    Kinetic En.   Total Energy  Conserved En.    Temperature
   -7.81663e+05    1.37801e+05   -6.43862e+05    1.23702e+04    3.00093e+02
 Pres. DC (bar) Pressure (bar)   Constr. rmsd
   -2.20955e+02    4.04202e+02    0.00000e+00

           Step           Time
      159770000   319540.00000

   Energies (kJ/mol)
        G96Bond       G96Angle    Proper Dih.  Improper Dih.          LJ-14
    2.42243e+03    3.75751e+03    2.75067e+03    1.12886e+03   -3.66488e+02
     Coulomb-14        LJ (SR)  Disper. corr.   Coulomb (SR)   Coul. recip.
    2.84262e+04    1.21890e+05   -7.46290e+03   -9.38229e+05    5.29531e+03
      Potential    Kinetic En.   Total Energy  Conserved En.    Temperature
   -7.80388e+05    1.37807e+05   -6.42581e+05    1.23844e+04    3.00106e+02
 Pres. DC (bar) Pressure (bar)   Constr. rmsd
   -2.20738e+02   -1.71488e+02    0.00000e+00

           Step           Time
      159775000   319550.00000

   Energies (kJ/mol)
        G96Bond       G96Angle    Proper Dih.  Improper Dih.          LJ-14
    2.27134e+03    3.70405e+03    2.76325e+03    1.16818e+03   -3.90233e+02
     Coulomb-14        LJ (SR)  Disper. corr.   Coulomb (SR)   Coul. recip.
    2.85682e+04    1.27414e+05   -7.48546e+03   -9.44329e+05    5.26471e+03
      Potential    Kinetic En.   Total Energy  Conserved En.    Temperature
   -7.81051e+05    1.38075e+05   -6.42976e+05    1.24161e+04    3.00690e+02
 Pres. DC (bar) Pressure (bar)   Constr. rmsd
   -2.22073e+02    3.99884e+02    0.00000e+00

           Step           Time
      159780000   319560.00000

   Energies (kJ/mol)
        G96Bond       G96Angle    Proper Dih.  Improper Dih.          LJ-14
    2.36926e+03    3.60252e+03    2.77260e+03    1.16020e+03   -3.06686e+02
     Coulomb-14        LJ (SR)  Disper. corr.   Coulomb (SR)   Coul. recip.
    2.85093e+04    1.24350e+05   -7.45860e+03   -9.40813e+05    5.25585e+03
      Potential    Kinetic En.   Total Energy  Conserved En.    Temperature
   -7.80558e+05    1.37405e+05   -6.43153e+05    1.24100e+04    2.99229e+02
 Pres. DC (bar) Pressure (bar)   Constr. rmsd
   -2.20485e+02   -4.94771e+01    0.00000e+00

           Step           Time
      159785000   319570.00000

   Energies (kJ/mol)
        G96Bond       G96Angle    Proper Dih.  Improper Dih.          LJ-14
    2.36420e+03    3.66469e+03    2.74312e+03    1.14661e+03   -3.17255e+02
     Coulomb-14        LJ (SR)  Disper. corr.   Coulomb (SR)   Coul. recip.
    2.86155e+04    1.24704e+05   -7.46361e+03   -9.40836e+05    5.14699e+03
      Potential    Kinetic En.   Total Energy  Conserved En.    Temperature
   -7.80232e+05    1.38245e+05   -6.41986e+05    1.24318e+04    3.01059e+02
 Pres. DC (bar) Pressure (bar)   Constr. rmsd
   -2.20781e+02    1.58362e+02    0.00000e+00

           Step           Time
      159790000   319580.00000

   Energies (kJ/mol)
        G96Bond       G96Angle    Proper Dih.  Improper Dih.          LJ-14
    2.44299e+03    3.79026e+03    2.68560e+03    1.15663e+03   -3.50179e+02
     Coulomb-14        LJ (SR)  Disper. corr.   Coulomb (SR)   Coul. recip.
    2.83758e+04    1.22813e+05   -7.46094e+03   -9.38761e+05    5.28463e+03
      Potential    Kinetic En.   Total Energy  Conserved En.    Temperature
   -7.80024e+05    1.37591e+05   -6.42433e+05    1.24544e+04    2.99634e+02
 Pres. DC (bar) Pressure (bar)   Constr. rmsd
   -2.20623e+02   -1.35246e+02    0.00000e+00

           Step           Time
      159795000   319590.00000

   Energies (kJ/mol)
        G96Bond       G96Angle    Proper Dih.  Improper Dih.          LJ-14
    2.41316e+03    3.76643e+03    2.79538e+03    1.08145e+03   -2.23957e+02
     Coulomb-14        LJ (SR)  Disper. corr.   Coulomb (SR)   Coul. recip.
    2.84241e+04    1.23033e+05   -7.45358e+03   -9.38917e+05    5.28424e+03
      Potential    Kinetic En.   Total Energy  Conserved En.    Temperature
   -7.79797e+05    1.38136e+05   -6.41661e+05    1.24801e+04    3.00821e+02
 Pres. DC (bar) Pressure (bar)   Constr. rmsd
   -2.20188e+02   -4.74928e+01    0.00000e+00

           Step           Time
      159800000   319600.00000

   Energies (kJ/mol)
        G96Bond       G96Angle    Proper Dih.  Improper Dih.          LJ-14
    2.38704e+03    3.80705e+03    2.87592e+03    1.06085e+03   -3.04708e+02
     Coulomb-14        LJ (SR)  Disper. corr.   Coulomb (SR)   Coul. recip.
    2.83633e+04    1.22076e+05   -7.45219e+03   -9.36519e+05    5.24939e+03
      Potential    Kinetic En.   Total Energy  Conserved En.    Temperature
   -7.78456e+05    1.36978e+05   -6.41478e+05    1.24885e+04    2.98300e+02
 Pres. DC (bar) Pressure (bar)   Constr. rmsd
   -2.20106e+02   -7.44165e+01    0.00000e+00

           Step           Time
      159805000   319610.00000

   Energies (kJ/mol)
        G96Bond       G96Angle    Proper Dih.  Improper Dih.          LJ-14
    2.31266e+03    3.67086e+03    2.79934e+03    1.06926e+03   -3.24748e+02
     Coulomb-14        LJ (SR)  Disper. corr.   Coulomb (SR)   Coul. recip.
    2.82600e+04    1.23150e+05   -7.46661e+03   -9.39311e+05    5.14673e+03
      Potential    Kinetic En.   Total Energy  Conserved En.    Temperature
   -7.80694e+05    1.36634e+05   -6.44060e+05    1.24870e+04    2.97551e+02
 Pres. DC (bar) Pressure (bar)   Constr. rmsd
   -2.20958e+02   -5.29432e+01    0.00000e+00

           Step           Time
      159810000   319620.00000

   Energies (kJ/mol)
        G96Bond       G96Angle    Proper Dih.  Improper Dih.          LJ-14
    2.16101e+03    3.43791e+03    2.77752e+03    1.02672e+03   -3.19910e+02
     Coulomb-14        LJ (SR)  Disper. corr.   Coulomb (SR)   Coul. recip.
    2.84526e+04    1.25649e+05   -7.46927e+03   -9.44052e+05    5.12332e+03
      Potential    Kinetic En.   Total Energy  Conserved En.    Temperature
   -7.83213e+05    1.36759e+05   -6.46454e+05    1.25001e+04    2.97824e+02
 Pres. DC (bar) Pressure (bar)   Constr. rmsd
   -2.21115e+02    6.26064e+01    0.00000e+00

           Step           Time
      159815000   319630.00000

   Energies (kJ/mol)
        G96Bond       G96Angle    Proper Dih.  Improper Dih.          LJ-14
    2.35361e+03    3.74872e+03    2.83066e+03    1.04855e+03   -2.48483e+02
     Coulomb-14        LJ (SR)  Disper. corr.   Coulomb (SR)   Coul. recip.
    2.82946e+04    1.22924e+05   -7.45946e+03   -9.39090e+05    5.10773e+03
      Potential    Kinetic En.   Total Energy  Conserved En.    Temperature
   -7.80490e+05    1.37244e+05   -6.43246e+05    1.25592e+04    2.98879e+02
 Pres. DC (bar) Pressure (bar)   Constr. rmsd
   -2.20535e+02   -2.32023e+01    0.00000e+00

           Step           Time
      159820000   319640.00000

   Energies (kJ/mol)
        G96Bond       G96Angle    Proper Dih.  Improper Dih.          LJ-14
    2.31291e+03    3.78210e+03    2.81070e+03    1.08251e+03   -3.08161e+02
     Coulomb-14        LJ (SR)  Disper. corr.   Coulomb (SR)   Coul. recip.
    2.82878e+04    1.23787e+05   -7.46034e+03   -9.38443e+05    5.10738e+03
      Potential    Kinetic En.   Total Energy  Conserved En.    Temperature
   -7.79042e+05    1.37347e+05   -6.41694e+05    1.25642e+04    2.99104e+02
 Pres. DC (bar) Pressure (bar)   Constr. rmsd
   -2.20587e+02    8.71545e+01    0.00000e+00

           Step           Time
      159825000   319650.00000

   Energies (kJ/mol)
        G96Bond       G96Angle    Proper Dih.  Improper Dih.          LJ-14
    2.29457e+03    3.75423e+03    2.68191e+03    1.08040e+03   -2.16098e+02
     Coulomb-14        LJ (SR)  Disper. corr.   Coulomb (SR)   Coul. recip.
    2.86192e+04    1.23795e+05   -7.46363e+03   -9.41471e+05    5.31973e+03
      Potential    Kinetic En.   Total Energy  Conserved En.    Temperature
   -7.81606e+05    1.37318e+05   -6.44288e+05    1.25922e+04    2.99040e+02
 Pres. DC (bar) Pressure (bar)   Constr. rmsd
   -2.20781e+02   -1.70318e+01    0.00000e+00

           Step           Time
      159830000   319660.00000

   Energies (kJ/mol)
        G96Bond       G96Angle    Proper Dih.  Improper Dih.          LJ-14
    2.41691e+03    3.68715e+03    2.84043e+03    1.12553e+03   -3.34062e+02
     Coulomb-14        LJ (SR)  Disper. corr.   Coulomb (SR)   Coul. recip.
    2.83070e+04    1.22464e+05   -7.46507e+03   -9.39048e+05    5.33675e+03
      Potential    Kinetic En.   Total Energy  Conserved En.    Temperature
   -7.80669e+05    1.39050e+05   -6.41619e+05    1.25994e+04    3.02812e+02
 Pres. DC (bar) Pressure (bar)   Constr. rmsd
   -2.20866e+02   -1.93904e+02    0.00000e+00

           Step           Time
      159835000   319670.00000

   Energies (kJ/mol)
        G96Bond       G96Angle    Proper Dih.  Improper Dih.          LJ-14
    2.26250e+03    3.80376e+03    2.79988e+03    1.06477e+03   -3.14671e+02
     Coulomb-14        LJ (SR)  Disper. corr.   Coulomb (SR)   Coul. recip.
    2.84628e+04    1.24611e+05   -7.45992e+03   -9.41615e+05    5.30489e+03
      Potential    Kinetic En.   Total Energy  Conserved En.    Temperature
   -7.81080e+05    1.37829e+05   -6.43251e+05    1.26454e+04    3.00154e+02
 Pres. DC (bar) Pressure (bar)   Constr. rmsd
   -2.20562e+02    1.85052e+02    0.00000e+00

           Step           Time
      159840000   319680.00000

   Energies (kJ/mol)
        G96Bond       G96Angle    Proper Dih.  Improper Dih.          LJ-14
    2.33691e+03    3.67227e+03    2.75505e+03    1.09830e+03   -2.81633e+02
     Coulomb-14        LJ (SR)  Disper. corr.   Coulomb (SR)   Coul. recip.
    2.83585e+04    1.25131e+05   -7.45734e+03   -9.41340e+05    5.21173e+03
      Potential    Kinetic En.   Total Energy  Conserved En.    Temperature
   -7.80515e+05    1.38430e+05   -6.42085e+05    1.26452e+04    3.01463e+02
 Pres. DC (bar) Pressure (bar)   Constr. rmsd
   -2.20410e+02    8.67648e+01    0.00000e+00

           Step           Time
      159845000   319690.00000

   Energies (kJ/mol)
        G96Bond       G96Angle    Proper Dih.  Improper Dih.          LJ-14
    2.35767e+03    3.72958e+03    2.65542e+03    1.16816e+03   -3.70458e+02
     Coulomb-14        LJ (SR)  Disper. corr.   Coulomb (SR)   Coul. recip.
    2.83870e+04    1.22759e+05   -7.46680e+03   -9.40051e+05    5.26570e+03
      Potential    Kinetic En.   Total Energy  Conserved En.    Temperature
   -7.81565e+05    1.38094e+05   -6.43471e+05    1.26572e+04    3.00730e+02
 Pres. DC (bar) Pressure (bar)   Constr. rmsd
   -2.20969e+02   -1.10368e+02    0.00000e+00

           Step           Time
      159850000   319700.00000

   Energies (kJ/mol)
        G96Bond       G96Angle    Proper Dih.  Improper Dih.          LJ-14
    2.31206e+03    3.58515e+03    2.60906e+03    1.07167e+03   -2.15641e+02
     Coulomb-14        LJ (SR)  Disper. corr.   Coulomb (SR)   Coul. recip.
    2.85705e+04    1.23811e+05   -7.45928e+03   -9.40199e+05    5.26027e+03
      Potential    Kinetic En.   Total Energy  Conserved En.    Temperature
   -7.80654e+05    1.36783e+05   -6.43872e+05    1.26779e+04    2.97875e+02
 Pres. DC (bar) Pressure (bar)   Constr. rmsd
   -2.20524e+02   -2.58316e+01    0.00000e+00

           Step           Time
      159855000   319710.00000

   Energies (kJ/mol)
        G96Bond       G96Angle    Proper Dih.  Improper Dih.          LJ-14
    2.42847e+03    3.80729e+03    2.76921e+03    1.13012e+03   -2.56286e+02
     Coulomb-14        LJ (SR)  Disper. corr.   Coulomb (SR)   Coul. recip.
    2.84519e+04    1.23938e+05   -7.46705e+03   -9.40451e+05    5.11652e+03
      Potential    Kinetic En.   Total Energy  Conserved En.    Temperature
   -7.80532e+05    1.38030e+05   -6.42502e+05    1.26832e+04    3.00591e+02
 Pres. DC (bar) Pressure (bar)   Constr. rmsd
   -2.20984e+02    1.41735e+02    0.00000e+00

           Step           Time
      159860000   319720.00000

   Energies (kJ/mol)
        G96Bond       G96Angle    Proper Dih.  Improper Dih.          LJ-14
    2.43462e+03    3.67344e+03    2.79231e+03    1.09123e+03   -2.77700e+02
     Coulomb-14        LJ (SR)  Disper. corr.   Coulomb (SR)   Coul. recip.
    2.82184e+04    1.22519e+05   -7.44716e+03   -9.38111e+05    5.16443e+03
      Potential    Kinetic En.   Total Energy  Conserved En.    Temperature
   -7.79942e+05    1.38452e+05   -6.41490e+05    1.26948e+04    3.01511e+02
 Pres. DC (bar) Pressure (bar)   Constr. rmsd
   -2.19809e+02   -2.66511e+02    0.00000e+00

           Step           Time
      159865000   319730.00000

   Energies (kJ/mol)
        G96Bond       G96Angle    Proper Dih.  Improper Dih.          LJ-14
    2.36914e+03    3.47202e+03    2.74440e+03    1.01190e+03   -3.12745e+02
     Coulomb-14        LJ (SR)  Disper. corr.   Coulomb (SR)   Coul. recip.
    2.84379e+04    1.24236e+05   -7.48329e+03   -9.40555e+05    5.17675e+03
      Potential    Kinetic En.   Total Energy  Conserved En.    Temperature
   -7.80903e+05    1.36610e+05   -6.44293e+05    1.27108e+04    2.97500e+02
 Pres. DC (bar) Pressure (bar)   Constr. rmsd
   -2.21945e+02    1.07138e+02    0.00000e+00

           Step           Time
      159870000   319740.00000

   Energies (kJ/mol)
        G96Bond       G96Angle    Proper Dih.  Improper Dih.          LJ-14
    2.42016e+03    3.58805e+03    2.60727e+03    1.01222e+03   -3.07222e+02
     Coulomb-14        LJ (SR)  Disper. corr.   Coulomb (SR)   Coul. recip.
    2.86178e+04    1.25112e+05   -7.47275e+03   -9.42523e+05    5.35751e+03
      Potential    Kinetic En.   Total Energy  Conserved En.    Temperature
   -7.81588e+05    1.37992e+05   -6.43596e+05    1.27852e+04    3.00507e+02
 Pres. DC (bar) Pressure (bar)   Constr. rmsd
   -2.21321e+02    6.22545e+01    0.00000e+00

           Step           Time
      159875000   319750.00000

   Energies (kJ/mol)
        G96Bond       G96Angle    Proper Dih.  Improper Dih.          LJ-14
    2.19121e+03    3.68288e+03    2.75507e+03    1.03624e+03   -2.60786e+02
     Coulomb-14        LJ (SR)  Disper. corr.   Coulomb (SR)   Coul. recip.
    2.83689e+04    1.25207e+05   -7.48824e+03   -9.43132e+05    5.15366e+03
      Potential    Kinetic En.   Total Energy  Conserved En.    Temperature
   -7.82486e+05    1.37388e+05   -6.45098e+05    1.28062e+04    2.99193e+02
 Pres. DC (bar) Pressure (bar)   Constr. rmsd
   -2.22238e+02    1.35724e+02    0.00000e+00

           Step           Time
      159880000   319760.00000

   Energies (kJ/mol)
        G96Bond       G96Angle    Proper Dih.  Improper Dih.          LJ-14
    2.39440e+03    3.74897e+03    2.68285e+03    1.12040e+03   -3.26373e+02
     Coulomb-14        LJ (SR)  Disper. corr.   Coulomb (SR)   Coul. recip.
    2.83492e+04    1.23513e+05   -7.45777e+03   -9.38446e+05    5.29937e+03
      Potential    Kinetic En.   Total Energy  Conserved En.    Temperature
   -7.79121e+05    1.37305e+05   -6.41816e+05    1.28414e+04    2.99012e+02
 Pres. DC (bar) Pressure (bar)   Constr. rmsd
   -2.20435e+02    1.24513e+02    0.00000e+00

           Step           Time
      159885000   319770.00000

   Energies (kJ/mol)
        G96Bond       G96Angle    Proper Dih.  Improper Dih.          LJ-14
    2.35058e+03    3.69337e+03    2.72481e+03    1.03999e+03   -3.05289e+02
     Coulomb-14        LJ (SR)  Disper. corr.   Coulomb (SR)   Coul. recip.
    2.84719e+04    1.25059e+05   -7.47756e+03   -9.42052e+05    5.25823e+03
      Potential    Kinetic En.   Total Energy  Conserved En.    Temperature
   -7.81237e+05    1.36949e+05   -6.44288e+05    1.28504e+04    2.98237e+02
 Pres. DC (bar) Pressure (bar)   Constr. rmsd
   -2.21605e+02    1.48830e+01    0.00000e+00

           Step           Time
      159890000   319780.00000

   Energies (kJ/mol)
        G96Bond       G96Angle    Proper Dih.  Improper Dih.          LJ-14
    2.34399e+03    3.96476e+03    2.73759e+03    1.16589e+03   -3.27377e+02
     Coulomb-14        LJ (SR)  Disper. corr.   Coulomb (SR)   Coul. recip.
    2.84236e+04    1.22217e+05   -7.41860e+03   -9.37275e+05    5.30144e+03
      Potential    Kinetic En.   Total Energy  Conserved En.    Temperature
   -7.78867e+05    1.38186e+05   -6.40680e+05    1.28638e+04    3.00931e+02
 Pres. DC (bar) Pressure (bar)   Constr. rmsd
   -2.18128e+02   -1.94926e+02    0.00000e+00

           Step           Time
      159895000   319790.00000

   Energies (kJ/mol)
        G96Bond       G96Angle    Proper Dih.  Improper Dih.          LJ-14
    2.25549e+03    3.63196e+03    2.74651e+03    1.08418e+03   -3.41691e+02
     Coulomb-14        LJ (SR)  Disper. corr.   Coulomb (SR)   Coul. recip.
    2.86990e+04    1.23467e+05   -7.45731e+03   -9.39861e+05    5.19992e+03
      Potential    Kinetic En.   Total Energy  Conserved En.    Temperature
   -7.80576e+05    1.36993e+05   -6.43584e+05    1.28796e+04    2.98332e+02
 Pres. DC (bar) Pressure (bar)   Constr. rmsd
   -2.20408e+02   -8.07968e+01    0.00000e+00

           Step           Time
      159900000   319800.00000

   Energies (kJ/mol)
        G96Bond       G96Angle    Proper Dih.  Improper Dih.          LJ-14
    2.36936e+03    3.52832e+03    2.83649e+03    9.90785e+02   -3.05747e+02
     Coulomb-14        LJ (SR)  Disper. corr.   Coulomb (SR)   Coul. recip.
    2.84971e+04    1.23885e+05   -7.46297e+03   -9.40165e+05    5.25052e+03
      Potential    Kinetic En.   Total Energy  Conserved En.    Temperature
   -7.80576e+05    1.37983e+05   -6.42593e+05    1.29165e+04    3.00488e+02
 Pres. DC (bar) Pressure (bar)   Constr. rmsd
   -2.20742e+02    7.54451e+01    0.00000e+00

           Step           Time
      159905000   319810.00000

   Energies (kJ/mol)
        G96Bond       G96Angle    Proper Dih.  Improper Dih.          LJ-14
    2.23237e+03    3.75323e+03    2.76233e+03    1.16307e+03   -3.07509e+02
     Coulomb-14        LJ (SR)  Disper. corr.   Coulomb (SR)   Coul. recip.
    2.85103e+04    1.24259e+05   -7.46453e+03   -9.42247e+05    5.32179e+03
      Potential    Kinetic En.   Total Energy  Conserved En.    Temperature
   -7.82017e+05    1.37178e+05   -6.44839e+05    1.29482e+04    2.98736e+02
 Pres. DC (bar) Pressure (bar)   Constr. rmsd
   -2.20835e+02   -2.94769e+01    0.00000e+00

           Step           Time
      159910000   319820.00000

   Energies (kJ/mol)
        G96Bond       G96Angle    Proper Dih.  Improper Dih.          LJ-14
    2.26307e+03    3.52685e+03    2.76218e+03    1.09497e+03   -2.32715e+02
     Coulomb-14        LJ (SR)  Disper. corr.   Coulomb (SR)   Coul. recip.
    2.84063e+04    1.22602e+05   -7.46157e+03   -9.39237e+05    5.28489e+03
      Potential    Kinetic En.   Total Energy  Conserved En.    Temperature
   -7.80991e+05    1.37303e+05   -6.43688e+05    1.29417e+04    2.99009e+02
 Pres. DC (bar) Pressure (bar)   Constr. rmsd
   -2.20660e+02    1.13062e+01    0.00000e+00

           Step           Time
      159915000   319830.00000

   Energies (kJ/mol)
        G96Bond       G96Angle    Proper Dih.  Improper Dih.          LJ-14
    2.22029e+03    3.78692e+03    2.74796e+03    1.17572e+03   -2.05454e+02
     Coulomb-14        LJ (SR)  Disper. corr.   Coulomb (SR)   Coul. recip.
    2.83624e+04    1.23394e+05   -7.48255e+03   -9.40097e+05    5.28044e+03
      Potential    Kinetic En.   Total Energy  Conserved En.    Temperature
   -7.80817e+05    1.37698e+05   -6.43120e+05    1.29654e+04    2.99867e+02
 Pres. DC (bar) Pressure (bar)   Constr. rmsd
   -2.21901e+02    4.20982e+01    0.00000e+00

           Step           Time
      159920000   319840.00000

   Energies (kJ/mol)
        G96Bond       G96Angle    Proper Dih.  Improper Dih.          LJ-14
    2.32267e+03    3.71700e+03    2.82794e+03    1.04971e+03   -3.32303e+02
     Coulomb-14        LJ (SR)  Disper. corr.   Coulomb (SR)   Coul. recip.
    2.84030e+04    1.23603e+05   -7.47200e+03   -9.41542e+05    5.27080e+03
      Potential    Kinetic En.   Total Energy  Conserved En.    Temperature
   -7.82152e+05    1.37503e+05   -6.44649e+05    1.30214e+04    2.99444e+02
 Pres. DC (bar) Pressure (bar)   Constr. rmsd
   -2.21276e+02   -2.46664e+01    0.00000e+00

           Step           Time
      159925000   319850.00000

   Energies (kJ/mol)
        G96Bond       G96Angle    Proper Dih.  Improper Dih.          LJ-14
    2.27773e+03    3.67197e+03    2.77541e+03    1.12847e+03   -2.67293e+02
     Coulomb-14        LJ (SR)  Disper. corr.   Coulomb (SR)   Coul. recip.
    2.84251e+04    1.22978e+05   -7.44595e+03   -9.39033e+05    5.25820e+03
      Potential    Kinetic En.   Total Energy  Conserved En.    Temperature
   -7.80231e+05    1.36997e+05   -6.43234e+05    1.30139e+04    2.98341e+02
 Pres. DC (bar) Pressure (bar)   Constr. rmsd
   -2.19738e+02   -5.57296e+01    0.00000e+00

           Step           Time
      159930000   319860.00000

   Energies (kJ/mol)
        G96Bond       G96Angle    Proper Dih.  Improper Dih.          LJ-14
    2.34015e+03    3.53243e+03    2.79549e+03    1.04737e+03   -3.65567e+02
     Coulomb-14        LJ (SR)  Disper. corr.   Coulomb (SR)   Coul. recip.
    2.84440e+04    1.25344e+05   -7.41714e+03   -9.41390e+05    5.33168e+03
      Potential    Kinetic En.   Total Energy  Conserved En.    Temperature
   -7.80338e+05    1.38074e+05   -6.42264e+05    1.30271e+04    3.00686e+02
 Pres. DC (bar) Pressure (bar)   Constr. rmsd
   -2.18043e+02   -1.05787e+01    0.00000e+00

           Step           Time
      159935000   319870.00000

   Energies (kJ/mol)
        G96Bond       G96Angle    Proper Dih.  Improper Dih.          LJ-14
    2.30944e+03    3.54033e+03    2.74809e+03    1.01430e+03   -3.18052e+02
     Coulomb-14        LJ (SR)  Disper. corr.   Coulomb (SR)   Coul. recip.
    2.84527e+04    1.25589e+05   -7.48160e+03   -9.43126e+05    5.20125e+03
      Potential    Kinetic En.   Total Energy  Conserved En.    Temperature
   -7.82071e+05    1.37452e+05   -6.44619e+05    1.30681e+04    2.99332e+02
 Pres. DC (bar) Pressure (bar)   Constr. rmsd
   -2.21844e+02    1.66343e+02    0.00000e+00

           Step           Time
      159940000   319880.00000

   Energies (kJ/mol)
        G96Bond       G96Angle    Proper Dih.  Improper Dih.          LJ-14
    2.33604e+03    3.75934e+03    2.72646e+03    1.06828e+03   -3.53958e+02
     Coulomb-14        LJ (SR)  Disper. corr.   Coulomb (SR)   Coul. recip.
    2.85053e+04    1.23414e+05   -7.44844e+03   -9.40268e+05    5.28938e+03
      Potential    Kinetic En.   Total Energy  Conserved En.    Temperature
   -7.80972e+05    1.37374e+05   -6.43598e+05    1.30864e+04    2.99162e+02
 Pres. DC (bar) Pressure (bar)   Constr. rmsd
   -2.19885e+02   -1.00406e+02    0.00000e+00

           Step           Time
      159945000   319890.00000

   Energies (kJ/mol)
        G96Bond       G96Angle    Proper Dih.  Improper Dih.          LJ-14
    2.24633e+03    3.56971e+03    2.80675e+03    1.11787e+03   -3.33464e+02
     Coulomb-14        LJ (SR)  Disper. corr.   Coulomb (SR)   Coul. recip.
    2.85030e+04    1.22987e+05   -7.47015e+03   -9.40750e+05    5.23373e+03
      Potential    Kinetic En.   Total Energy  Conserved En.    Temperature
   -7.82089e+05    1.36543e+05   -6.45547e+05    1.30976e+04    2.97352e+02
 Pres. DC (bar) Pressure (bar)   Constr. rmsd
   -2.21167e+02   -1.77054e+02    0.00000e+00

           Step           Time
      159950000   319900.00000

   Energies (kJ/mol)
        G96Bond       G96Angle    Proper Dih.  Improper Dih.          LJ-14
    2.38608e+03    3.78933e+03    2.83799e+03    1.16439e+03   -3.48419e+02
     Coulomb-14        LJ (SR)  Disper. corr.   Coulomb (SR)   Coul. recip.
    2.84077e+04    1.23992e+05   -7.44696e+03   -9.40302e+05    5.44556e+03
      Potential    Kinetic En.   Total Energy  Conserved En.    Temperature
   -7.80074e+05    1.38728e+05   -6.41346e+05    1.31269e+04    3.02111e+02
 Pres. DC (bar) Pressure (bar)   Constr. rmsd
   -2.19798e+02   -1.48375e+01    0.00000e+00

           Step           Time
      159955000   319910.00000

   Energies (kJ/mol)
        G96Bond       G96Angle    Proper Dih.  Improper Dih.          LJ-14
    2.32873e+03    3.68078e+03    2.80040e+03    1.06295e+03   -3.67900e+02
     Coulomb-14        LJ (SR)  Disper. corr.   Coulomb (SR)   Coul. recip.
    2.86271e+04    1.23713e+05   -7.48161e+03   -9.39984e+05    5.18257e+03
      Potential    Kinetic En.   Total Energy  Conserved En.    Temperature
   -7.80438e+05    1.37305e+05   -6.43132e+05    1.31362e+04    2.99013e+02
 Pres. DC (bar) Pressure (bar)   Constr. rmsd
   -2.21845e+02   -4.10947e+01    0.00000e+00

           Step           Time
      159960000   319920.00000

   Energies (kJ/mol)
        G96Bond       G96Angle    Proper Dih.  Improper Dih.          LJ-14
    2.38967e+03    3.74069e+03    2.77456e+03    1.13243e+03   -2.87867e+02
     Coulomb-14        LJ (SR)  Disper. corr.   Coulomb (SR)   Coul. recip.
    2.84810e+04    1.23567e+05   -7.47052e+03   -9.40554e+05    5.25815e+03
      Potential    Kinetic En.   Total Energy  Conserved En.    Temperature
   -7.80969e+05    1.38101e+05   -6.42868e+05    1.31646e+04    3.00745e+02
 Pres. DC (bar) Pressure (bar)   Constr. rmsd
   -2.21189e+02   -4.19297e+01    0.00000e+00

           Step           Time
      159965000   319930.00000

   Energies (kJ/mol)
        G96Bond       G96Angle    Proper Dih.  Improper Dih.          LJ-14
    2.32646e+03    3.65739e+03    2.76696e+03    1.06223e+03   -3.34801e+02
     Coulomb-14        LJ (SR)  Disper. corr.   Coulomb (SR)   Coul. recip.
    2.84980e+04    1.22394e+05   -7.45306e+03   -9.40055e+05    5.17500e+03
      Potential    Kinetic En.   Total Energy  Conserved En.    Temperature
   -7.81963e+05    1.36657e+05   -6.45306e+05    1.31681e+04    2.97600e+02
 Pres. DC (bar) Pressure (bar)   Constr. rmsd
   -2.20157e+02   -2.71571e+02    0.00000e+00

           Step           Time
      159970000   319940.00000

   Energies (kJ/mol)
        G96Bond       G96Angle    Proper Dih.  Improper Dih.          LJ-14
    2.24689e+03    3.64773e+03    2.83323e+03    1.06876e+03   -3.03292e+02
     Coulomb-14        LJ (SR)  Disper. corr.   Coulomb (SR)   Coul. recip.
    2.83551e+04    1.23159e+05   -7.42889e+03   -9.39738e+05    5.30959e+03
      Potential    Kinetic En.   Total Energy  Conserved En.    Temperature
   -7.80850e+05    1.37165e+05   -6.43684e+05    1.31933e+04    2.98708e+02
 Pres. DC (bar) Pressure (bar)   Constr. rmsd
   -2.18734e+02   -1.55847e+02    0.00000e+00

           Step           Time
      159975000   319950.00000

   Energies (kJ/mol)
        G96Bond       G96Angle    Proper Dih.  Improper Dih.          LJ-14
    2.35498e+03    3.84270e+03    2.72928e+03    1.15342e+03   -3.54066e+02
     Coulomb-14        LJ (SR)  Disper. corr.   Coulomb (SR)   Coul. recip.
    2.84730e+04    1.23905e+05   -7.45118e+03   -9.39963e+05    5.24736e+03
      Potential    Kinetic En.   Total Energy  Conserved En.    Temperature
   -7.80062e+05    1.37550e+05   -6.42513e+05    1.32651e+04    2.99545e+02
 Pres. DC (bar) Pressure (bar)   Constr. rmsd
   -2.20046e+02   -8.62586e+01    0.00000e+00

           Step           Time
      159980000   319960.00000

   Energies (kJ/mol)
        G96Bond       G96Angle    Proper Dih.  Improper Dih.          LJ-14
    2.34422e+03    3.42244e+03    2.79327e+03    1.12151e+03   -3.06281e+02
     Coulomb-14        LJ (SR)  Disper. corr.   Coulomb (SR)   Coul. recip.
    2.83942e+04    1.23962e+05   -7.45093e+03   -9.40249e+05    5.14620e+03
      Potential    Kinetic En.   Total Energy  Conserved En.    Temperature
   -7.80822e+05    1.36748e+05   -6.44074e+05    1.32503e+04    2.97799e+02
 Pres. DC (bar) Pressure (bar)   Constr. rmsd
   -2.20032e+02    6.04205e+01    0.00000e+00

           Step           Time
      159985000   319970.00000

   Energies (kJ/mol)
        G96Bond       G96Angle    Proper Dih.  Improper Dih.          LJ-14
    2.40492e+03    3.58228e+03    2.80179e+03    1.09794e+03   -2.60248e+02
     Coulomb-14        LJ (SR)  Disper. corr.   Coulomb (SR)   Coul. recip.
    2.85298e+04    1.23500e+05   -7.47752e+03   -9.41681e+05    5.29754e+03
      Potential    Kinetic En.   Total Energy  Conserved En.    Temperature
   -7.82204e+05    1.36667e+05   -6.45538e+05    1.33331e+04    2.97622e+02
 Pres. DC (bar) Pressure (bar)   Constr. rmsd
   -2.21603e+02   -1.11683e+02    0.00000e+00

           Step           Time
      159990000   319980.00000

   Energies (kJ/mol)
        G96Bond       G96Angle    Proper Dih.  Improper Dih.          LJ-14
    2.27622e+03    3.65904e+03    2.85591e+03    1.09122e+03   -3.53679e+02
     Coulomb-14        LJ (SR)  Disper. corr.   Coulomb (SR)   Coul. recip.
    2.84423e+04    1.23805e+05   -7.47248e+03   -9.42109e+05    5.22592e+03
      Potential    Kinetic En.   Total Energy  Conserved En.    Temperature
   -7.82580e+05    1.38314e+05   -6.44266e+05    1.32974e+04    3.01209e+02
 Pres. DC (bar) Pressure (bar)   Constr. rmsd
   -2.21305e+02   -1.17837e+02    0.00000e+00

           Step           Time
      159995000   319990.00000

   Energies (kJ/mol)
        G96Bond       G96Angle    Proper Dih.  Improper Dih.          LJ-14
    2.22806e+03    3.53373e+03    2.80497e+03    1.14660e+03   -2.16030e+02
     Coulomb-14        LJ (SR)  Disper. corr.   Coulomb (SR)   Coul. recip.
    2.87415e+04    1.24543e+05   -7.46446e+03   -9.41985e+05    5.35107e+03
      Potential    Kinetic En.   Total Energy  Conserved En.    Temperature
   -7.81317e+05    1.37258e+05   -6.44059e+05    1.33352e+04    2.98909e+02
 Pres. DC (bar) Pressure (bar)   Constr. rmsd
   -2.20831e+02    1.00021e+02    0.00000e+00

           Step           Time
      160000000   320000.00000

   Energies (kJ/mol)
        G96Bond       G96Angle    Proper Dih.  Improper Dih.          LJ-14
    2.30106e+03    3.78335e+03    2.76193e+03    1.04127e+03   -3.46122e+02
     Coulomb-14        LJ (SR)  Disper. corr.   Coulomb (SR)   Coul. recip.
    2.84597e+04    1.24755e+05   -7.45586e+03   -9.42583e+05    5.35385e+03
      Potential    Kinetic En.   Total Energy  Conserved En.    Temperature
   -7.81929e+05    1.37867e+05   -6.44062e+05    1.33302e+04    3.00236e+02
 Pres. DC (bar) Pressure (bar)   Constr. rmsd
   -2.20323e+02    1.06003e+02    0.00000e+00

           Step           Time
      160005000   320010.00000

   Energies (kJ/mol)
        G96Bond       G96Angle    Proper Dih.  Improper Dih.          LJ-14
    2.38563e+03    3.78103e+03    2.67680e+03    1.06019e+03   -2.21021e+02
     Coulomb-14        LJ (SR)  Disper. corr.   Coulomb (SR)   Coul. recip.
    2.82691e+04    1.23939e+05   -7.47073e+03   -9.40072e+05    5.26876e+03
      Potential    Kinetic En.   Total Energy  Conserved En.    Temperature
   -7.80384e+05    1.37924e+05   -6.42459e+05    1.33574e+04    3.00361e+02
 Pres. DC (bar) Pressure (bar)   Constr. rmsd
   -2.21201e+02    9.28349e+01    0.00000e+00

           Step           Time
      160010000   320020.00000

   Energies (kJ/mol)
        G96Bond       G96Angle    Proper Dih.  Improper Dih.          LJ-14
    2.31088e+03    3.66008e+03    2.74740e+03    1.03985e+03   -2.72061e+02
     Coulomb-14        LJ (SR)  Disper. corr.   Coulomb (SR)   Coul. recip.
    2.84192e+04    1.23422e+05   -7.46747e+03   -9.40166e+05    5.25462e+03
      Potential    Kinetic En.   Total Energy  Conserved En.    Temperature
   -7.81051e+05    1.38067e+05   -6.42984e+05    1.33575e+04    3.00671e+02
 Pres. DC (bar) Pressure (bar)   Constr. rmsd
   -2.21009e+02   -7.44657e+01    0.00000e+00

           Step           Time
      160015000   320030.00000

   Energies (kJ/mol)
        G96Bond       G96Angle    Proper Dih.  Improper Dih.          LJ-14
    2.38495e+03    3.73215e+03    2.87543e+03    9.84903e+02   -3.35311e+02
     Coulomb-14        LJ (SR)  Disper. corr.   Coulomb (SR)   Coul. recip.
    2.81927e+04    1.23727e+05   -7.46846e+03   -9.40848e+05    5.21443e+03
      Potential    Kinetic En.   Total Energy  Conserved En.    Temperature
   -7.81540e+05    1.36511e+05   -6.45029e+05    1.34006e+04    2.97284e+02
 Pres. DC (bar) Pressure (bar)   Constr. rmsd
   -2.21067e+02   -7.41581e+01    0.00000e+00

           Step           Time
      160020000   320040.00000

   Energies (kJ/mol)
        G96Bond       G96Angle    Proper Dih.  Improper Dih.          LJ-14
    2.31692e+03    3.68896e+03    2.80955e+03    1.07183e+03   -3.35089e+02
     Coulomb-14        LJ (SR)  Disper. corr.   Coulomb (SR)   Coul. recip.
    2.82438e+04    1.23805e+05   -7.46903e+03   -9.40679e+05    5.23465e+03
      Potential    Kinetic En.   Total Energy  Conserved En.    Temperature
   -7.81312e+05    1.37190e+05   -6.44122e+05    1.33933e+04    2.98762e+02
 Pres. DC (bar) Pressure (bar)   Constr. rmsd
   -2.21101e+02    3.83073e+01    0.00000e+00

           Step           Time
      160025000   320050.00000

   Energies (kJ/mol)
        G96Bond       G96Angle    Proper Dih.  Improper Dih.          LJ-14
    2.33546e+03    3.67892e+03    2.85769e+03    1.07670e+03   -3.02817e+02
     Coulomb-14        LJ (SR)  Disper. corr.   Coulomb (SR)   Coul. recip.
    2.82610e+04    1.24120e+05   -7.50058e+03   -9.40495e+05    5.39514e+03
      Potential    Kinetic En.   Total Energy  Conserved En.    Temperature
   -7.80573e+05    1.39796e+05   -6.40777e+05    1.34072e+04    3.04438e+02
 Pres. DC (bar) Pressure (bar)   Constr. rmsd
   -2.22970e+02    8.03542e+01    0.00000e+00

           Step           Time
      160030000   320060.00000

   Energies (kJ/mol)
        G96Bond       G96Angle    Proper Dih.  Improper Dih.          LJ-14
    2.35104e+03    3.68414e+03    2.88119e+03    1.08268e+03   -3.26317e+02
     Coulomb-14        LJ (SR)  Disper. corr.   Coulomb (SR)   Coul. recip.
    2.85224e+04    1.23894e+05   -7.45578e+03   -9.39592e+05    5.24824e+03
      Potential    Kinetic En.   Total Energy  Conserved En.    Temperature
   -7.79710e+05    1.38544e+05   -6.41166e+05    1.34253e+04    3.01712e+02
 Pres. DC (bar) Pressure (bar)   Constr. rmsd
   -2.20318e+02   -7.84618e+00    0.00000e+00

           Step           Time
      160035000   320070.00000

   Energies (kJ/mol)
        G96Bond       G96Angle    Proper Dih.  Improper Dih.          LJ-14
    2.44090e+03    3.76088e+03    2.77238e+03    1.07121e+03   -3.17226e+02
     Coulomb-14        LJ (SR)  Disper. corr.   Coulomb (SR)   Coul. recip.
    2.83483e+04    1.22572e+05   -7.42873e+03   -9.37771e+05    5.28909e+03
      Potential    Kinetic En.   Total Energy  Conserved En.    Temperature
   -7.79262e+05    1.38223e+05   -6.41039e+05    1.34606e+04    3.01011e+02
 Pres. DC (bar) Pressure (bar)   Constr. rmsd
   -2.18724e+02   -1.52316e+02    0.00000e+00

           Step           Time
      160040000   320080.00000

   Energies (kJ/mol)
        G96Bond       G96Angle    Proper Dih.  Improper Dih.          LJ-14
    2.21787e+03    3.76848e+03    2.80846e+03    1.07029e+03   -3.37675e+02
     Coulomb-14        LJ (SR)  Disper. corr.   Coulomb (SR)   Coul. recip.
    2.85658e+04    1.23699e+05   -7.46438e+03   -9.40048e+05    5.31816e+03
      Potential    Kinetic En.   Total Energy  Conserved En.    Temperature
   -7.80402e+05    1.37724e+05   -6.42678e+05    1.34809e+04    2.99924e+02
 Pres. DC (bar) Pressure (bar)   Constr. rmsd
   -2.20826e+02    1.02676e+01    0.00000e+00

           Step           Time
      160045000   320090.00000

   Energies (kJ/mol)
        G96Bond       G96Angle    Proper Dih.  Improper Dih.          LJ-14
    2.33294e+03    3.74295e+03    2.69846e+03    1.15050e+03   -2.89155e+02
     Coulomb-14        LJ (SR)  Disper. corr.   Coulomb (SR)   Coul. recip.
    2.82681e+04    1.23889e+05   -7.46072e+03   -9.39521e+05    5.33978e+03
      Potential    Kinetic En.   Total Energy  Conserved En.    Temperature
   -7.79848e+05    1.37857e+05   -6.41991e+05    1.35094e+04    3.00215e+02
 Pres. DC (bar) Pressure (bar)   Constr. rmsd
   -2.20609e+02    5.37016e+01    0.00000e+00

           Step           Time
      160050000   320100.00000

   Energies (kJ/mol)
        G96Bond       G96Angle    Proper Dih.  Improper Dih.          LJ-14
    2.36434e+03    3.64951e+03    2.69496e+03    1.01006e+03   -2.59042e+02
     Coulomb-14        LJ (SR)  Disper. corr.   Coulomb (SR)   Coul. recip.
    2.85828e+04    1.23024e+05   -7.44463e+03   -9.38440e+05    5.29655e+03
      Potential    Kinetic En.   Total Energy  Conserved En.    Temperature
   -7.79522e+05    1.37309e+05   -6.42213e+05    1.35268e+04    2.99021e+02
 Pres. DC (bar) Pressure (bar)   Constr. rmsd
   -2.19660e+02   -9.38620e+01    0.00000e+00

           Step           Time
      160055000   320110.00000

   Energies (kJ/mol)
        G96Bond       G96Angle    Proper Dih.  Improper Dih.          LJ-14
    2.41744e+03    3.77663e+03    2.73413e+03    1.15032e+03   -3.28951e+02
     Coulomb-14        LJ (SR)  Disper. corr.   Coulomb (SR)   Coul. recip.
    2.85690e+04    1.23586e+05   -7.44011e+03   -9.39246e+05    5.15133e+03
      Potential    Kinetic En.   Total Energy  Conserved En.    Temperature
   -7.79630e+05    1.38213e+05   -6.41417e+05    1.35352e+04    3.00990e+02
 Pres. DC (bar) Pressure (bar)   Constr. rmsd
   -2.19394e+02    1.18276e+01    0.00000e+00

           Step           Time
      160060000   320120.00000

   Energies (kJ/mol)
        G96Bond       G96Angle    Proper Dih.  Improper Dih.          LJ-14
    2.38174e+03    3.59622e+03    2.79572e+03    1.11917e+03   -2.88119e+02
     Coulomb-14        LJ (SR)  Disper. corr.   Coulomb (SR)   Coul. recip.
    2.85067e+04    1.22299e+05   -7.47117e+03   -9.38296e+05    5.21059e+03
      Potential    Kinetic En.   Total Energy  Conserved En.    Temperature
   -7.80145e+05    1.37983e+05   -6.42162e+05    1.35698e+04    3.00488e+02
 Pres. DC (bar) Pressure (bar)   Constr. rmsd
   -2.21227e+02   -1.74059e+02    0.00000e+00

           Step           Time
      160065000   320130.00000

   Energies (kJ/mol)
        G96Bond       G96Angle    Proper Dih.  Improper Dih.          LJ-14
    2.35839e+03    3.64071e+03    2.68941e+03    1.00299e+03   -2.74741e+02
     Coulomb-14        LJ (SR)  Disper. corr.   Coulomb (SR)   Coul. recip.
    2.84761e+04    1.22861e+05   -7.46666e+03   -9.38429e+05    5.18488e+03
      Potential    Kinetic En.   Total Energy  Conserved En.    Temperature
   -7.79956e+05    1.38042e+05   -6.41914e+05    1.35828e+04    3.00618e+02
 Pres. DC (bar) Pressure (bar)   Constr. rmsd
   -2.20960e+02   -2.99312e+01    0.00000e+00

           Step           Time
      160070000   320140.00000

   Energies (kJ/mol)
        G96Bond       G96Angle    Proper Dih.  Improper Dih.          LJ-14
    2.39215e+03    3.66472e+03    2.70180e+03    1.15139e+03   -3.17778e+02
     Coulomb-14        LJ (SR)  Disper. corr.   Coulomb (SR)   Coul. recip.
    2.83490e+04    1.24370e+05   -7.47774e+03   -9.41884e+05    5.20258e+03
      Potential    Kinetic En.   Total Energy  Conserved En.    Temperature
   -7.81848e+05    1.36977e+05   -6.44871e+05    1.36124e+04    2.98298e+02
 Pres. DC (bar) Pressure (bar)   Constr. rmsd
   -2.21616e+02   -4.81935e+01    0.00000e+00

           Step           Time
      160075000   320150.00000

   Energies (kJ/mol)
        G96Bond       G96Angle    Proper Dih.  Improper Dih.          LJ-14
    2.31616e+03    3.68264e+03    2.81208e+03    1.12688e+03   -2.78842e+02
     Coulomb-14        LJ (SR)  Disper. corr.   Coulomb (SR)   Coul. recip.
    2.85779e+04    1.22057e+05   -7.45360e+03   -9.40104e+05    5.30511e+03
      Potential    Kinetic En.   Total Energy  Conserved En.    Temperature
   -7.81959e+05    1.38220e+05   -6.43739e+05    1.36270e+04    3.01005e+02
 Pres. DC (bar) Pressure (bar)   Constr. rmsd
   -2.20189e+02   -1.26362e+02    0.00000e+00

           Step           Time
      160080000   320160.00000

   Energies (kJ/mol)
        G96Bond       G96Angle    Proper Dih.  Improper Dih.          LJ-14
    2.30953e+03    3.63860e+03    2.81092e+03    1.00654e+03   -3.06834e+02
     Coulomb-14        LJ (SR)  Disper. corr.   Coulomb (SR)   Coul. recip.
    2.83378e+04    1.23703e+05   -7.47877e+03   -9.40863e+05    5.15012e+03
      Potential    Kinetic En.   Total Energy  Conserved En.    Temperature
   -7.81692e+05    1.37832e+05   -6.43860e+05    1.36181e+04    3.00160e+02
 Pres. DC (bar) Pressure (bar)   Constr. rmsd
   -2.21677e+02    9.64798e+01    0.00000e+00

           Step           Time
      160085000   320170.00000

   Energies (kJ/mol)
        G96Bond       G96Angle    Proper Dih.  Improper Dih.          LJ-14
    2.19561e+03    3.77814e+03    2.78630e+03    1.06153e+03   -3.05939e+02
     Coulomb-14        LJ (SR)  Disper. corr.   Coulomb (SR)   Coul. recip.
    2.83877e+04    1.24087e+05   -7.46221e+03   -9.41392e+05    5.31206e+03
      Potential    Kinetic En.   Total Energy  Conserved En.    Temperature
   -7.81552e+05    1.37245e+05   -6.44307e+05    1.36558e+04    2.98882e+02
 Pres. DC (bar) Pressure (bar)   Constr. rmsd
   -2.20698e+02    1.95264e+01    0.00000e+00

           Step           Time
      160090000   320180.00000

   Energies (kJ/mol)
        G96Bond       G96Angle    Proper Dih.  Improper Dih.          LJ-14
    2.32262e+03    3.79429e+03    2.82577e+03    1.09361e+03   -3.64108e+02
     Coulomb-14        LJ (SR)  Disper. corr.   Coulomb (SR)   Coul. recip.
    2.83225e+04    1.23889e+05   -7.43085e+03   -9.39902e+05    5.30576e+03
      Potential    Kinetic En.   Total Energy  Conserved En.    Temperature
   -7.80144e+05    1.37798e+05   -6.42346e+05    1.36808e+04    3.00087e+02
 Pres. DC (bar) Pressure (bar)   Constr. rmsd
   -2.18849e+02   -4.41073e+01    0.00000e+00

           Step           Time
      160095000   320190.00000

   Energies (kJ/mol)
        G96Bond       G96Angle    Proper Dih.  Improper Dih.          LJ-14
    2.36774e+03    3.65595e+03    2.79109e+03    1.17375e+03   -2.42321e+02
     Coulomb-14        LJ (SR)  Disper. corr.   Coulomb (SR)   Coul. recip.
    2.84078e+04    1.23106e+05   -7.44359e+03   -9.39227e+05    5.29028e+03
      Potential    Kinetic En.   Total Energy  Conserved En.    Temperature
   -7.80121e+05    1.38091e+05   -6.42030e+05    1.36978e+04    3.00724e+02
 Pres. DC (bar) Pressure (bar)   Constr. rmsd
   -2.19599e+02   -1.54195e+02    0.00000e+00

           Step           Time
      160100000   320200.00000

   Energies (kJ/mol)
        G96Bond       G96Angle    Proper Dih.  Improper Dih.          LJ-14
    2.37608e+03    3.67494e+03    2.76254e+03    1.05590e+03   -3.69369e+02
     Coulomb-14        LJ (SR)  Disper. corr.   Coulomb (SR)   Coul. recip.
    2.84649e+04    1.24362e+05   -7.48697e+03   -9.42966e+05    5.28318e+03
      Potential    Kinetic En.   Total Energy  Conserved En.    Temperature
   -7.82843e+05    1.38660e+05   -6.44183e+05    1.37166e+04    3.01962e+02
 Pres. DC (bar) Pressure (bar)   Constr. rmsd
   -2.22163e+02    3.05556e+01    0.00000e+00

           Step           Time
      160105000   320210.00000

   Energies (kJ/mol)
        G96Bond       G96Angle    Proper Dih.  Improper Dih.          LJ-14
    2.28745e+03    3.51244e+03    2.79121e+03    1.01757e+03   -2.20969e+02
     Coulomb-14        LJ (SR)  Disper. corr.   Coulomb (SR)   Coul. recip.
    2.84590e+04    1.22419e+05   -7.46828e+03   -9.38785e+05    5.13757e+03
      Potential    Kinetic En.   Total Energy  Conserved En.    Temperature
   -7.80850e+05    1.37866e+05   -6.42984e+05    1.37260e+04    3.00233e+02
 Pres. DC (bar) Pressure (bar)   Constr. rmsd
   -2.21056e+02   -1.13044e+02    0.00000e+00

           Step           Time
      160110000   320220.00000

   Energies (kJ/mol)
        G96Bond       G96Angle    Proper Dih.  Improper Dih.          LJ-14
    2.39367e+03    3.72626e+03    2.81425e+03    1.06361e+03   -2.54867e+02
     Coulomb-14        LJ (SR)  Disper. corr.   Coulomb (SR)   Coul. recip.
    2.85041e+04    1.24578e+05   -7.48653e+03   -9.42020e+05    5.34554e+03
      Potential    Kinetic En.   Total Energy  Conserved En.    Temperature
   -7.81336e+05    1.37670e+05   -6.43666e+05    1.37843e+04    2.99807e+02
 Pres. DC (bar) Pressure (bar)   Constr. rmsd
   -2.22137e+02    1.57932e+02    0.00000e+00

           Step           Time
      160115000   320230.00000

   Energies (kJ/mol)
        G96Bond       G96Angle    Proper Dih.  Improper Dih.          LJ-14
    2.27678e+03    3.61772e+03    2.83470e+03    1.07511e+03   -2.54212e+02
     Coulomb-14        LJ (SR)  Disper. corr.   Coulomb (SR)   Coul. recip.
    2.86216e+04    1.22983e+05   -7.48393e+03   -9.41283e+05    5.22605e+03
      Potential    Kinetic En.   Total Energy  Conserved En.    Temperature
   -7.82386e+05    1.37804e+05   -6.44582e+05    1.38040e+04    3.00099e+02
 Pres. DC (bar) Pressure (bar)   Constr. rmsd
   -2.21982e+02   -7.66359e+01    0.00000e+00

           Step           Time
      160120000   320240.00000

   Energies (kJ/mol)
        G96Bond       G96Angle    Proper Dih.  Improper Dih.          LJ-14
    2.31923e+03    3.64968e+03    2.86032e+03    1.15104e+03   -3.16584e+02
     Coulomb-14        LJ (SR)  Disper. corr.   Coulomb (SR)   Coul. recip.
    2.85401e+04    1.25156e+05   -7.48656e+03   -9.42788e+05    5.24860e+03
      Potential    Kinetic En.   Total Energy  Conserved En.    Temperature
   -7.81666e+05    1.37545e+05   -6.44121e+05    1.38198e+04    2.99535e+02
 Pres. DC (bar) Pressure (bar)   Constr. rmsd
   -2.22138e+02    1.04558e+02    0.00000e+00

           Step           Time
      160125000   320250.00000

   Energies (kJ/mol)
        G96Bond       G96Angle    Proper Dih.  Improper Dih.          LJ-14
    2.31784e+03    3.71205e+03    2.76785e+03    1.10718e+03   -3.27491e+02
     Coulomb-14        LJ (SR)  Disper. corr.   Coulomb (SR)   Coul. recip.
    2.83105e+04    1.23447e+05   -7.44094e+03   -9.39798e+05    5.21948e+03
      Potential    Kinetic En.   Total Energy  Conserved En.    Temperature
   -7.80684e+05    1.37715e+05   -6.42969e+05    1.38563e+04    2.99906e+02
 Pres. DC (bar) Pressure (bar)   Constr. rmsd
   -2.19443e+02   -1.31232e+02    0.00000e+00

           Step           Time
      160130000   320260.00000

   Energies (kJ/mol)
        G96Bond       G96Angle    Proper Dih.  Improper Dih.          LJ-14
    2.31985e+03    3.52732e+03    2.84007e+03    1.00558e+03   -1.67514e+02
     Coulomb-14        LJ (SR)  Disper. corr.   Coulomb (SR)   Coul. recip.
    2.85616e+04    1.23369e+05   -7.47365e+03   -9.40662e+05    5.13606e+03
      Potential    Kinetic En.   Total Energy  Conserved En.    Temperature
   -7.81543e+05    1.38426e+05   -6.43117e+05    1.38599e+04    3.01453e+02
 Pres. DC (bar) Pressure (bar)   Constr. rmsd
   -2.21374e+02    1.29404e+01    0.00000e+00

           Step           Time
      160135000   320270.00000

   Energies (kJ/mol)
        G96Bond       G96Angle    Proper Dih.  Improper Dih.          LJ-14
    2.20376e+03    3.71383e+03    2.90312e+03    1.13694e+03   -2.89056e+02
     Coulomb-14        LJ (SR)  Disper. corr.   Coulomb (SR)   Coul. recip.
    2.85400e+04    1.23024e+05   -7.44482e+03   -9.41594e+05    5.32355e+03
      Potential    Kinetic En.   Total Energy  Conserved En.    Temperature
   -7.82483e+05    1.37723e+05   -6.44760e+05    1.39161e+04    2.99922e+02
 Pres. DC (bar) Pressure (bar)   Constr. rmsd
   -2.19671e+02   -2.27819e+02    0.00000e+00

           Step           Time
      160140000   320280.00000

   Energies (kJ/mol)
        G96Bond       G96Angle    Proper Dih.  Improper Dih.          LJ-14
    2.37039e+03    3.67809e+03    2.78242e+03    1.08294e+03   -3.22495e+02
     Coulomb-14        LJ (SR)  Disper. corr.   Coulomb (SR)   Coul. recip.
    2.86526e+04    1.24707e+05   -7.47805e+03   -9.40798e+05    5.24784e+03
      Potential    Kinetic En.   Total Energy  Conserved En.    Temperature
   -7.80078e+05    1.37094e+05   -6.42983e+05    1.39235e+04    2.98553e+02
 Pres. DC (bar) Pressure (bar)   Constr. rmsd
   -2.21634e+02    2.42218e+02    0.00000e+00

           Step           Time
      160145000   320290.00000

   Energies (kJ/mol)
        G96Bond       G96Angle    Proper Dih.  Improper Dih.          LJ-14
    2.40568e+03    3.74527e+03    2.75626e+03    1.02221e+03   -3.45083e+02
     Coulomb-14        LJ (SR)  Disper. corr.   Coulomb (SR)   Coul. recip.
    2.84530e+04    1.24176e+05   -7.43885e+03   -9.40935e+05    5.21884e+03
      Potential    Kinetic En.   Total Energy  Conserved En.    Temperature
   -7.80942e+05    1.38752e+05   -6.42190e+05    1.39237e+04    3.02163e+02
 Pres. DC (bar) Pressure (bar)   Constr. rmsd
   -2.19320e+02   -1.11268e-01    0.00000e+00

           Step           Time
      160150000   320300.00000

   Energies (kJ/mol)
        G96Bond       G96Angle    Proper Dih.  Improper Dih.          LJ-14
    2.33673e+03    3.87958e+03    2.70870e+03    1.08816e+03   -3.37094e+02
     Coulomb-14        LJ (SR)  Disper. corr.   Coulomb (SR)   Coul. recip.
    2.82025e+04    1.24516e+05   -7.48401e+03   -9.41903e+05    5.20145e+03
      Potential    Kinetic En.   Total Energy  Conserved En.    Temperature
   -7.81791e+05    1.38116e+05   -6.43675e+05    1.39524e+04    3.00778e+02
 Pres. DC (bar) Pressure (bar)   Constr. rmsd
   -2.21987e+02    7.83053e+01    0.00000e+00

           Step           Time
      160155000   320310.00000

   Energies (kJ/mol)
        G96Bond       G96Angle    Proper Dih.  Improper Dih.          LJ-14
    2.33785e+03    3.68800e+03    2.72121e+03    1.10966e+03   -2.61617e+02
     Coulomb-14        LJ (SR)  Disper. corr.   Coulomb (SR)   Coul. recip.
    2.83305e+04    1.24018e+05   -7.46706e+03   -9.40119e+05    5.16083e+03
      Potential    Kinetic En.   Total Energy  Conserved En.    Temperature
   -7.80482e+05    1.38799e+05   -6.41683e+05    1.39822e+04    3.02266e+02
 Pres. DC (bar) Pressure (bar)   Constr. rmsd
   -2.20984e+02    7.72123e+01    0.00000e+00

           Step           Time
      160160000   320320.00000

   Energies (kJ/mol)
        G96Bond       G96Angle    Proper Dih.  Improper Dih.          LJ-14
    2.42477e+03    3.79082e+03    2.75023e+03    1.11199e+03   -2.40549e+02
     Coulomb-14        LJ (SR)  Disper. corr.   Coulomb (SR)   Coul. recip.
    2.83939e+04    1.23373e+05   -7.47556e+03   -9.39818e+05    5.18229e+03
      Potential    Kinetic En.   Total Energy  Conserved En.    Temperature
   -7.80507e+05    1.37717e+05   -6.42790e+05    1.39963e+04    2.99909e+02
 Pres. DC (bar) Pressure (bar)   Constr. rmsd
   -2.21487e+02   -1.09798e+01    0.00000e+00

           Step           Time
      160165000   320330.00000

   Energies (kJ/mol)
        G96Bond       G96Angle    Proper Dih.  Improper Dih.          LJ-14
    2.24166e+03    3.75382e+03    2.77312e+03    1.15942e+03   -2.13122e+02
     Coulomb-14        LJ (SR)  Disper. corr.   Coulomb (SR)   Coul. recip.
    2.81607e+04    1.22780e+05   -7.47336e+03   -9.38520e+05    5.25169e+03
      Potential    Kinetic En.   Total Energy  Conserved En.    Temperature
   -7.80086e+05    1.38352e+05   -6.41734e+05    1.39982e+04    3.01292e+02
 Pres. DC (bar) Pressure (bar)   Constr. rmsd
   -2.21357e+02   -1.74249e+01    0.00000e+00

           Step           Time
      160170000   320340.00000

   Energies (kJ/mol)
        G96Bond       G96Angle    Proper Dih.  Improper Dih.          LJ-14
    2.20363e+03    3.86587e+03    2.72764e+03    1.11303e+03   -3.29910e+02
     Coulomb-14        LJ (SR)  Disper. corr.   Coulomb (SR)   Coul. recip.
    2.82650e+04    1.23255e+05   -7.45661e+03   -9.39735e+05    5.25251e+03
      Potential    Kinetic En.   Total Energy  Conserved En.    Temperature
   -7.80838e+05    1.37488e+05   -6.43351e+05    1.40164e+04    2.99410e+02
 Pres. DC (bar) Pressure (bar)   Constr. rmsd
   -2.20367e+02   -6.49064e+01    0.00000e+00

           Step           Time
      160175000   320350.00000

   Energies (kJ/mol)
        G96Bond       G96Angle    Proper Dih.  Improper Dih.          LJ-14
    2.31356e+03    3.72535e+03    2.79614e+03    1.04273e+03   -2.45002e+02
     Coulomb-14        LJ (SR)  Disper. corr.   Coulomb (SR)   Coul. recip.
    2.84289e+04    1.23088e+05   -7.44350e+03   -9.39302e+05    5.21269e+03
      Potential    Kinetic En.   Total Energy  Conserved En.    Temperature
   -7.80383e+05    1.36976e+05   -6.43407e+05    1.40331e+04    2.98295e+02
 Pres. DC (bar) Pressure (bar)   Constr. rmsd
   -2.19593e+02   -8.88756e+01    0.00000e+00

           Step           Time
      160180000   320360.00000

   Energies (kJ/mol)
        G96Bond       G96Angle    Proper Dih.  Improper Dih.          LJ-14
    2.37011e+03    3.58090e+03    2.79011e+03    1.02802e+03   -2.12114e+02
     Coulomb-14        LJ (SR)  Disper. corr.   Coulomb (SR)   Coul. recip.
    2.85852e+04    1.23286e+05   -7.44655e+03   -9.39770e+05    5.28535e+03
      Potential    Kinetic En.   Total Energy  Conserved En.    Temperature
   -7.80503e+05    1.37279e+05   -6.43224e+05    1.40834e+04    2.98956e+02
 Pres. DC (bar) Pressure (bar)   Constr. rmsd
   -2.19774e+02   -9.77855e+01    0.00000e+00

           Step           Time
      160185000   320370.00000

   Energies (kJ/mol)
        G96Bond       G96Angle    Proper Dih.  Improper Dih.          LJ-14
    2.29266e+03    3.54675e+03    2.77917e+03    1.13660e+03   -3.27215e+02
     Coulomb-14        LJ (SR)  Disper. corr.   Coulomb (SR)   Coul. recip.
    2.83879e+04    1.24986e+05   -7.45323e+03   -9.41980e+05    5.14114e+03
      Potential    Kinetic En.   Total Energy  Conserved En.    Temperature
   -7.81490e+05    1.37060e+05   -6.44430e+05    1.40836e+04    2.98480e+02
 Pres. DC (bar) Pressure (bar)   Constr. rmsd
   -2.20168e+02    4.83033e+01    0.00000e+00

           Step           Time
      160190000   320380.00000

   Energies (kJ/mol)
        G96Bond       G96Angle    Proper Dih.  Improper Dih.          LJ-14
    2.38546e+03    3.80280e+03    2.79891e+03    1.07660e+03   -2.81835e+02
     Coulomb-14        LJ (SR)  Disper. corr.   Coulomb (SR)   Coul. recip.
    2.84336e+04    1.27164e+05   -7.48041e+03   -9.45116e+05    5.22203e+03
      Potential    Kinetic En.   Total Energy  Conserved En.    Temperature
   -7.81995e+05    1.37396e+05   -6.44598e+05    1.41142e+04    2.99211e+02
 Pres. DC (bar) Pressure (bar)   Constr. rmsd
   -2.21774e+02    3.24775e+02    0.00000e+00

           Step           Time
      160195000   320390.00000

   Energies (kJ/mol)
        G96Bond       G96Angle    Proper Dih.  Improper Dih.          LJ-14
    2.36819e+03    3.83551e+03    2.82670e+03    1.06586e+03   -3.36033e+02
     Coulomb-14        LJ (SR)  Disper. corr.   Coulomb (SR)   Coul. recip.
    2.83503e+04    1.21655e+05   -7.46310e+03   -9.36557e+05    5.19991e+03
      Potential    Kinetic En.   Total Energy  Conserved En.    Temperature
   -7.79055e+05    1.36783e+05   -6.42271e+05    1.41371e+04    2.97876e+02
 Pres. DC (bar) Pressure (bar)   Constr. rmsd
   -2.20750e+02   -9.50641e+01    0.00000e+00

           Step           Time
      160200000   320400.00000

   Energies (kJ/mol)
        G96Bond       G96Angle    Proper Dih.  Improper Dih.          LJ-14
    2.21579e+03    3.83795e+03    2.68283e+03    1.00485e+03   -3.32858e+02
     Coulomb-14        LJ (SR)  Disper. corr.   Coulomb (SR)   Coul. recip.
    2.83517e+04    1.23906e+05   -7.45043e+03   -9.40909e+05    5.29189e+03
      Potential    Kinetic En.   Total Energy  Conserved En.    Temperature
   -7.81402e+05    1.36331e+05   -6.45070e+05    1.41559e+04    2.96892e+02
 Pres. DC (bar) Pressure (bar)   Constr. rmsd
   -2.20002e+02   -1.09877e+02    0.00000e+00

           Step           Time
      160205000   320410.00000

   Energies (kJ/mol)
        G96Bond       G96Angle    Proper Dih.  Improper Dih.          LJ-14
    2.20906e+03    3.75662e+03    2.81396e+03    1.05253e+03   -3.48134e+02
     Coulomb-14        LJ (SR)  Disper. corr.   Coulomb (SR)   Coul. recip.
    2.83509e+04    1.24662e+05   -7.46099e+03   -9.40947e+05    5.21351e+03
      Potential    Kinetic En.   Total Energy  Conserved En.    Temperature
   -7.80697e+05    1.36855e+05   -6.43842e+05    1.41589e+04    2.98032e+02
 Pres. DC (bar) Pressure (bar)   Constr. rmsd
   -2.20626e+02   -1.21839e+01    0.00000e+00

           Step           Time
      160210000   320420.00000

   Energies (kJ/mol)
        G96Bond       G96Angle    Proper Dih.  Improper Dih.          LJ-14
    2.27499e+03    3.67703e+03    2.72296e+03    1.07443e+03   -3.11219e+02
     Coulomb-14        LJ (SR)  Disper. corr.   Coulomb (SR)   Coul. recip.
    2.84802e+04    1.24713e+05   -7.47976e+03   -9.41956e+05    5.16282e+03
      Potential    Kinetic En.   Total Energy  Conserved En.    Temperature
   -7.81642e+05    1.36810e+05   -6.44831e+05    1.42064e+04    2.97935e+02
 Pres. DC (bar) Pressure (bar)   Constr. rmsd
   -2.21736e+02    2.21240e+01    0.00000e+00

           Step           Time
      160215000   320430.00000

   Energies (kJ/mol)
        G96Bond       G96Angle    Proper Dih.  Improper Dih.          LJ-14
    2.35380e+03    3.78415e+03    2.82677e+03    1.06673e+03   -3.44532e+02
     Coulomb-14        LJ (SR)  Disper. corr.   Coulomb (SR)   Coul. recip.
    2.85698e+04    1.23392e+05   -7.44335e+03   -9.39299e+05    5.29179e+03
      Potential    Kinetic En.   Total Energy  Conserved En.    Temperature
   -7.79801e+05    1.37747e+05   -6.42054e+05    1.42102e+04    2.99974e+02
 Pres. DC (bar) Pressure (bar)   Constr. rmsd
   -2.19585e+02   -1.37166e+02    0.00000e+00

           Step           Time
      160220000   320440.00000

   Energies (kJ/mol)
        G96Bond       G96Angle    Proper Dih.  Improper Dih.          LJ-14
    2.40563e+03    3.71049e+03    2.81032e+03    1.08534e+03   -3.07635e+02
     Coulomb-14        LJ (SR)  Disper. corr.   Coulomb (SR)   Coul. recip.
    2.83195e+04    1.24332e+05   -7.45774e+03   -9.40951e+05    5.21958e+03
      Potential    Kinetic En.   Total Energy  Conserved En.    Temperature
   -7.80834e+05    1.37828e+05   -6.43005e+05    1.42141e+04    3.00152e+02
 Pres. DC (bar) Pressure (bar)   Constr. rmsd
   -2.20434e+02    2.58216e+01    0.00000e+00

           Step           Time
      160225000   320450.00000

   Energies (kJ/mol)
        G96Bond       G96Angle    Proper Dih.  Improper Dih.          LJ-14
    2.32924e+03    3.66168e+03    2.79968e+03    1.06625e+03   -3.37735e+02
     Coulomb-14        LJ (SR)  Disper. corr.   Coulomb (SR)   Coul. recip.
    2.82957e+04    1.22818e+05   -7.45784e+03   -9.39893e+05    5.30060e+03
      Potential    Kinetic En.   Total Energy  Conserved En.    Temperature
   -7.81417e+05    1.37005e+05   -6.44412e+05    1.42525e+04    2.98360e+02
 Pres. DC (bar) Pressure (bar)   Constr. rmsd
   -2.20440e+02   -1.67129e+02    0.00000e+00

           Step           Time
      160230000   320460.00000

   Energies (kJ/mol)
        G96Bond       G96Angle    Proper Dih.  Improper Dih.          LJ-14
    2.40940e+03    3.69475e+03    2.80671e+03    1.11979e+03   -2.63924e+02
     Coulomb-14        LJ (SR)  Disper. corr.   Coulomb (SR)   Coul. recip.
    2.84042e+04    1.24466e+05   -7.47233e+03   -9.40497e+05    5.16653e+03
      Potential    Kinetic En.   Total Energy  Conserved En.    Temperature
   -7.80166e+05    1.38289e+05   -6.41876e+05    1.42661e+04    3.01156e+02
 Pres. DC (bar) Pressure (bar)   Constr. rmsd
   -2.21296e+02    1.15791e+02    0.00000e+00

           Step           Time
      160235000   320470.00000

   Energies (kJ/mol)
        G96Bond       G96Angle    Proper Dih.  Improper Dih.          LJ-14
    2.35108e+03    3.73856e+03    2.74653e+03    1.07876e+03   -2.75736e+02
     Coulomb-14        LJ (SR)  Disper. corr.   Coulomb (SR)   Coul. recip.
    2.84012e+04    1.24517e+05   -7.45528e+03   -9.41291e+05    5.23249e+03
      Potential    Kinetic En.   Total Energy  Conserved En.    Temperature
   -7.80956e+05    1.37030e+05   -6.43927e+05    1.42951e+04    2.98412e+02
 Pres. DC (bar) Pressure (bar)   Constr. rmsd
   -2.20288e+02    2.96643e+01    0.00000e+00

           Step           Time
      160240000   320480.00000

   Energies (kJ/mol)
        G96Bond       G96Angle    Proper Dih.  Improper Dih.          LJ-14
    2.29874e+03    3.75582e+03    2.74574e+03    1.10879e+03   -3.25694e+02
     Coulomb-14        LJ (SR)  Disper. corr.   Coulomb (SR)   Coul. recip.
    2.83623e+04    1.24504e+05   -7.46987e+03   -9.41740e+05    5.27090e+03
      Potential    Kinetic En.   Total Energy  Conserved En.    Temperature
   -7.81490e+05    1.38057e+05   -6.43433e+05    1.43079e+04    3.00650e+02
 Pres. DC (bar) Pressure (bar)   Constr. rmsd
   -2.21150e+02    7.74038e+01    0.00000e+00

           Step           Time
      160245000   320490.00000

   Energies (kJ/mol)
        G96Bond       G96Angle    Proper Dih.  Improper Dih.          LJ-14
    2.29655e+03    3.62480e+03    2.66595e+03    1.15754e+03   -2.64746e+02
     Coulomb-14        LJ (SR)  Disper. corr.   Coulomb (SR)   Coul. recip.
    2.84331e+04    1.24926e+05   -7.44494e+03   -9.40579e+05    5.19966e+03
      Potential    Kinetic En.   Total Energy  Conserved En.    Temperature
   -7.79986e+05    1.37492e+05   -6.42493e+05    1.43466e+04    2.99420e+02
 Pres. DC (bar) Pressure (bar)   Constr. rmsd
   -2.19679e+02    1.25986e+02    0.00000e+00

           Step           Time
      160250000   320500.00000

   Energies (kJ/mol)
        G96Bond       G96Angle    Proper Dih.  Improper Dih.          LJ-14
    2.40975e+03    3.73248e+03    2.80585e+03    1.01678e+03   -3.62076e+02
     Coulomb-14        LJ (SR)  Disper. corr.   Coulomb (SR)   Coul. recip.
    2.84698e+04    1.25096e+05   -7.43350e+03   -9.41251e+05    5.26135e+03
      Potential    Kinetic En.   Total Energy  Conserved En.    Temperature
   -7.80254e+05    1.37298e+05   -6.42957e+05    1.43571e+04    2.98997e+02
 Pres. DC (bar) Pressure (bar)   Constr. rmsd
   -2.19005e+02    1.40667e+00    0.00000e+00

           Step           Time
      160255000   320510.00000

   Energies (kJ/mol)
        G96Bond       G96Angle    Proper Dih.  Improper Dih.          LJ-14
    2.33761e+03    3.79511e+03    2.73647e+03    1.11494e+03   -2.90279e+02
     Coulomb-14        LJ (SR)  Disper. corr.   Coulomb (SR)   Coul. recip.
    2.83872e+04    1.23149e+05   -7.43973e+03   -9.38975e+05    5.20500e+03
      Potential    Kinetic En.   Total Energy  Conserved En.    Temperature
   -7.79979e+05    1.38626e+05   -6.41354e+05    1.43655e+04    3.01888e+02
 Pres. DC (bar) Pressure (bar)   Constr. rmsd
   -2.19372e+02   -7.88586e+01    0.00000e+00

           Step           Time
      160260000   320520.00000

   Energies (kJ/mol)
        G96Bond       G96Angle    Proper Dih.  Improper Dih.          LJ-14
    2.48008e+03    3.70603e+03    2.64662e+03    1.09172e+03   -3.43494e+02
     Coulomb-14        LJ (SR)  Disper. corr.   Coulomb (SR)   Coul. recip.
    2.83364e+04    1.24326e+05   -7.46961e+03   -9.41765e+05    5.24528e+03
      Potential    Kinetic En.   Total Energy  Conserved En.    Temperature
   -7.81745e+05    1.37628e+05   -6.44118e+05    1.43986e+04    2.99715e+02
 Pres. DC (bar) Pressure (bar)   Constr. rmsd
   -2.21135e+02   -2.85242e+01    0.00000e+00

           Step           Time
      160265000   320530.00000

   Energies (kJ/mol)
        G96Bond       G96Angle    Proper Dih.  Improper Dih.          LJ-14
    2.28633e+03    3.71013e+03    2.70813e+03    1.04104e+03   -3.38012e+02
     Coulomb-14        LJ (SR)  Disper. corr.   Coulomb (SR)   Coul. recip.
    2.83417e+04    1.23829e+05   -7.49435e+03   -9.41682e+05    5.14567e+03
      Potential    Kinetic En.   Total Energy  Conserved En.    Temperature
   -7.82452e+05    1.37479e+05   -6.44974e+05    1.44106e+04    2.99390e+02
 Pres. DC (bar) Pressure (bar)   Constr. rmsd
   -2.22601e+02   -8.34367e+01    0.00000e+00

           Step           Time
      160270000   320540.00000

   Energies (kJ/mol)
        G96Bond       G96Angle    Proper Dih.  Improper Dih.          LJ-14
    2.30916e+03    3.61196e+03    2.75645e+03    1.08329e+03   -2.53423e+02
     Coulomb-14        LJ (SR)  Disper. corr.   Coulomb (SR)   Coul. recip.
    2.82083e+04    1.23445e+05   -7.48608e+03   -9.39992e+05    5.18260e+03
      Potential    Kinetic En.   Total Energy  Conserved En.    Temperature
   -7.81135e+05    1.37819e+05   -6.43316e+05    1.44034e+04    3.00131e+02
 Pres. DC (bar) Pressure (bar)   Constr. rmsd
   -2.22110e+02    1.23669e+02    0.00000e+00

           Step           Time
      160275000   320550.00000

   Energies (kJ/mol)
        G96Bond       G96Angle    Proper Dih.  Improper Dih.          LJ-14
    2.30118e+03    3.80031e+03    2.69591e+03    1.03830e+03   -2.90171e+02
     Coulomb-14        LJ (SR)  Disper. corr.   Coulomb (SR)   Coul. recip.
    2.83504e+04    1.25400e+05   -7.48189e+03   -9.42952e+05    5.24306e+03
      Potential    Kinetic En.   Total Energy  Conserved En.    Temperature
   -7.81895e+05    1.37261e+05   -6.44633e+05    1.44415e+04    2.98917e+02
 Pres. DC (bar) Pressure (bar)   Constr. rmsd
   -2.21862e+02    9.16884e+01    0.00000e+00

           Step           Time
      160280000   320560.00000

   Energies (kJ/mol)
        G96Bond       G96Angle    Proper Dih.  Improper Dih.          LJ-14
    2.27643e+03    3.74426e+03    2.63414e+03    1.09265e+03   -1.99816e+02
     Coulomb-14        LJ (SR)  Disper. corr.   Coulomb (SR)   Coul. recip.
    2.84309e+04    1.26157e+05   -7.49518e+03   -9.44073e+05    5.11026e+03
      Potential    Kinetic En.   Total Energy  Conserved En.    Temperature
   -7.82322e+05    1.37595e+05   -6.44727e+05    1.44516e+04    2.99643e+02
 Pres. DC (bar) Pressure (bar)   Constr. rmsd
   -2.22650e+02    2.91577e+02    0.00000e+00

           Step           Time
      160285000   320570.00000

   Energies (kJ/mol)
        G96Bond       G96Angle    Proper Dih.  Improper Dih.          LJ-14
    2.30084e+03    3.74125e+03    2.75633e+03    1.08326e+03   -2.80804e+02
     Coulomb-14        LJ (SR)  Disper. corr.   Coulomb (SR)   Coul. recip.
    2.84281e+04    1.23789e+05   -7.49034e+03   -9.42224e+05    5.20521e+03
      Potential    Kinetic En.   Total Energy  Conserved En.    Temperature
   -7.82691e+05    1.38004e+05   -6.44688e+05    1.44646e+04    3.00533e+02
 Pres. DC (bar) Pressure (bar)   Constr. rmsd
   -2.22363e+02   -4.86828e+01    0.00000e+00

           Step           Time
      160290000   320580.00000

   Energies (kJ/mol)
        G96Bond       G96Angle    Proper Dih.  Improper Dih.          LJ-14
    2.41841e+03    3.68474e+03    2.75606e+03    1.02962e+03   -2.69734e+02
     Coulomb-14        LJ (SR)  Disper. corr.   Coulomb (SR)   Coul. recip.
    2.82198e+04    1.23725e+05   -7.46032e+03   -9.39062e+05    5.13990e+03
      Potential    Kinetic En.   Total Energy  Conserved En.    Temperature
   -7.79819e+05    1.37063e+05   -6.42756e+05    1.45054e+04    2.98486e+02
 Pres. DC (bar) Pressure (bar)   Constr. rmsd
   -2.20586e+02    1.00733e+02    0.00000e+00

           Step           Time
      160295000   320590.00000

   Energies (kJ/mol)
        G96Bond       G96Angle    Proper Dih.  Improper Dih.          LJ-14
    2.31512e+03    3.84036e+03    2.74925e+03    1.09582e+03   -3.07150e+02
     Coulomb-14        LJ (SR)  Disper. corr.   Coulomb (SR)   Coul. recip.
    2.83493e+04    1.23370e+05   -7.46546e+03   -9.38766e+05    5.38131e+03
      Potential    Kinetic En.   Total Energy  Conserved En.    Temperature
   -7.79437e+05    1.38259e+05   -6.41178e+05    1.44998e+04    3.01090e+02
 Pres. DC (bar) Pressure (bar)   Constr. rmsd
   -2.20889e+02    1.79975e+01    0.00000e+00

           Step           Time
      160300000   320600.00000

   Energies (kJ/mol)
        G96Bond       G96Angle    Proper Dih.  Improper Dih.          LJ-14
    2.30229e+03    3.75797e+03    2.74702e+03    1.04314e+03   -2.64460e+02
     Coulomb-14        LJ (SR)  Disper. corr.   Coulomb (SR)   Coul. recip.
    2.81798e+04    1.23633e+05   -7.46027e+03   -9.40289e+05    5.29236e+03
      Potential    Kinetic En.   Total Energy  Conserved En.    Temperature
   -7.81058e+05    1.37561e+05   -6.43496e+05    1.45628e+04    2.99571e+02
 Pres. DC (bar) Pressure (bar)   Constr. rmsd
   -2.20583e+02    3.61831e+01    0.00000e+00

           Step           Time
      160305000   320610.00000

   Energies (kJ/mol)
        G96Bond       G96Angle    Proper Dih.  Improper Dih.          LJ-14
    2.25784e+03    3.59529e+03    2.60824e+03    1.08721e+03   -2.95927e+02
     Coulomb-14        LJ (SR)  Disper. corr.   Coulomb (SR)   Coul. recip.
    2.83605e+04    1.27293e+05   -7.45515e+03   -9.44750e+05    5.24768e+03
      Potential    Kinetic En.   Total Energy  Conserved En.    Temperature
   -7.82051e+05    1.36928e+05   -6.45123e+05    1.45826e+04    2.98191e+02
 Pres. DC (bar) Pressure (bar)   Constr. rmsd
   -2.20281e+02    2.39180e+02    0.00000e+00

           Step           Time
      160310000   320620.00000

   Energies (kJ/mol)
        G96Bond       G96Angle    Proper Dih.  Improper Dih.          LJ-14
    2.45528e+03    3.59722e+03    2.82028e+03    1.04633e+03   -3.42681e+02
     Coulomb-14        LJ (SR)  Disper. corr.   Coulomb (SR)   Coul. recip.
    2.81827e+04    1.24683e+05   -7.48109e+03   -9.42687e+05    5.27873e+03
      Potential    Kinetic En.   Total Energy  Conserved En.    Temperature
   -7.82447e+05    1.38140e+05   -6.44308e+05    1.45853e+04    3.00830e+02
 Pres. DC (bar) Pressure (bar)   Constr. rmsd
   -2.21814e+02    7.40429e+01    0.00000e+00

           Step           Time
      160315000   320630.00000

   Energies (kJ/mol)
        G96Bond       G96Angle    Proper Dih.  Improper Dih.          LJ-14
    2.43170e+03    3.62887e+03    2.76484e+03    1.02318e+03   -2.99742e+02
     Coulomb-14        LJ (SR)  Disper. corr.   Coulomb (SR)   Coul. recip.
    2.83707e+04    1.23153e+05   -7.45498e+03   -9.39632e+05    5.23608e+03
      Potential    Kinetic En.   Total Energy  Conserved En.    Temperature
   -7.80778e+05    1.38351e+05   -6.42427e+05    1.45714e+04    3.01291e+02
 Pres. DC (bar) Pressure (bar)   Constr. rmsd
   -2.20271e+02   -1.25314e+02    0.00000e+00

           Step           Time
      160320000   320640.00000

   Energies (kJ/mol)
        G96Bond       G96Angle    Proper Dih.  Improper Dih.          LJ-14
    2.43626e+03    3.73496e+03    2.81861e+03    1.06944e+03   -3.38433e+02
     Coulomb-14        LJ (SR)  Disper. corr.   Coulomb (SR)   Coul. recip.
    2.88115e+04    1.23164e+05   -7.47091e+03   -9.40763e+05    5.24005e+03
      Potential    Kinetic En.   Total Energy  Conserved En.    Temperature
   -7.81298e+05    1.36316e+05   -6.44981e+05    1.46438e+04    2.96859e+02
 Pres. DC (bar) Pressure (bar)   Constr. rmsd
   -2.21212e+02   -7.09046e+01    0.00000e+00

           Step           Time
      160325000   320650.00000

   Energies (kJ/mol)
        G96Bond       G96Angle    Proper Dih.  Improper Dih.          LJ-14
    2.40049e+03    3.69401e+03    2.83111e+03    1.16405e+03   -3.70130e+02
     Coulomb-14        LJ (SR)  Disper. corr.   Coulomb (SR)   Coul. recip.
    2.83277e+04    1.24156e+05   -7.44749e+03   -9.40060e+05    5.25519e+03
      Potential    Kinetic En.   Total Energy  Conserved En.    Temperature
   -7.80050e+05    1.37880e+05   -6.42170e+05    1.46474e+04    3.00264e+02
 Pres. DC (bar) Pressure (bar)   Constr. rmsd
   -2.19829e+02   -9.90922e+01    0.00000e+00

           Step           Time
      160330000   320660.00000

   Energies (kJ/mol)
        G96Bond       G96Angle    Proper Dih.  Improper Dih.          LJ-14
    2.30131e+03    3.65911e+03    2.71665e+03    1.09940e+03   -2.61608e+02
     Coulomb-14        LJ (SR)  Disper. corr.   Coulomb (SR)   Coul. recip.
    2.85779e+04    1.22913e+05   -7.47584e+03   -9.39145e+05    5.11263e+03
      Potential    Kinetic En.   Total Energy  Conserved En.    Temperature
   -7.80503e+05    1.38012e+05   -6.42491e+05    1.46388e+04    3.00552e+02
 Pres. DC (bar) Pressure (bar)   Constr. rmsd
   -2.21503e+02   -4.78309e+01    0.00000e+00

           Step           Time
      160335000   320670.00000

   Energies (kJ/mol)
        G96Bond       G96Angle    Proper Dih.  Improper Dih.          LJ-14
    2.33613e+03    3.81722e+03    2.75347e+03    1.02070e+03   -3.07233e+02
     Coulomb-14        LJ (SR)  Disper. corr.   Coulomb (SR)   Coul. recip.
    2.84923e+04    1.22764e+05   -7.47412e+03   -9.38627e+05    5.25835e+03
      Potential    Kinetic En.   Total Energy  Conserved En.    Temperature
   -7.79967e+05    1.38266e+05   -6.41701e+05    1.46535e+04    3.01104e+02
 Pres. DC (bar) Pressure (bar)   Constr. rmsd
   -2.21402e+02   -8.26303e+01    0.00000e+00

           Step           Time
      160340000   320680.00000

   Energies (kJ/mol)
        G96Bond       G96Angle    Proper Dih.  Improper Dih.          LJ-14
    2.22758e+03    3.77345e+03    2.85382e+03    1.13972e+03   -3.49544e+02
     Coulomb-14        LJ (SR)  Disper. corr.   Coulomb (SR)   Coul. recip.
    2.83524e+04    1.23243e+05   -7.43698e+03   -9.40366e+05    5.34078e+03
      Potential    Kinetic En.   Total Energy  Conserved En.    Temperature
   -7.81221e+05    1.37527e+05   -6.43694e+05    1.46770e+04    2.99496e+02
 Pres. DC (bar) Pressure (bar)   Constr. rmsd
   -2.19210e+02    7.21796e+01    0.00000e+00

           Step           Time
      160345000   320690.00000

   Energies (kJ/mol)
        G96Bond       G96Angle    Proper Dih.  Improper Dih.          LJ-14
    2.39869e+03    3.71342e+03    2.73278e+03    1.03445e+03   -3.18636e+02
     Coulomb-14        LJ (SR)  Disper. corr.   Coulomb (SR)   Coul. recip.
    2.84894e+04    1.25049e+05   -7.44910e+03   -9.42920e+05    5.23456e+03
      Potential    Kinetic En.   Total Energy  Conserved En.    Temperature
   -7.82036e+05    1.38790e+05   -6.43246e+05    1.46776e+04    3.02246e+02
 Pres. DC (bar) Pressure (bar)   Constr. rmsd
   -2.19924e+02    2.44268e+01    0.00000e+00

           Step           Time
      160350000   320700.00000

   Energies (kJ/mol)
        G96Bond       G96Angle    Proper Dih.  Improper Dih.          LJ-14
    2.35427e+03    3.64390e+03    2.78912e+03    1.16145e+03   -3.60271e+02
     Coulomb-14        LJ (SR)  Disper. corr.   Coulomb (SR)   Coul. recip.
    2.84291e+04    1.22210e+05   -7.42159e+03   -9.36743e+05    5.33929e+03
      Potential    Kinetic En.   Total Energy  Conserved En.    Temperature
   -7.78597e+05    1.37804e+05   -6.40793e+05    1.47057e+04    3.00099e+02
 Pres. DC (bar) Pressure (bar)   Constr. rmsd
   -2.18304e+02   -1.93105e+02    0.00000e+00

           Step           Time
      160355000   320710.00000

   Energies (kJ/mol)
        G96Bond       G96Angle    Proper Dih.  Improper Dih.          LJ-14
    2.24630e+03    3.74674e+03    2.57634e+03    1.20249e+03   -3.33876e+02
     Coulomb-14        LJ (SR)  Disper. corr.   Coulomb (SR)   Coul. recip.
    2.82393e+04    1.24023e+05   -7.45939e+03   -9.41172e+05    5.30151e+03
      Potential    Kinetic En.   Total Energy  Conserved En.    Temperature
   -7.81630e+05    1.37147e+05   -6.44483e+05    1.47441e+04    2.98667e+02
 Pres. DC (bar) Pressure (bar)   Constr. rmsd
   -2.20531e+02   -5.35531e+01    0.00000e+00

           Step           Time
      160360000   320720.00000

   Energies (kJ/mol)
        G96Bond       G96Angle    Proper Dih.  Improper Dih.          LJ-14
    2.31719e+03    3.81746e+03    2.72747e+03    1.05664e+03   -2.90636e+02
     Coulomb-14        LJ (SR)  Disper. corr.   Coulomb (SR)   Coul. recip.
    2.84243e+04    1.23204e+05   -7.46710e+03   -9.40480e+05    5.15207e+03
      Potential    Kinetic En.   Total Energy  Conserved En.    Temperature
   -7.81538e+05    1.38436e+05   -6.43102e+05    1.47322e+04    3.01476e+02
 Pres. DC (bar) Pressure (bar)   Constr. rmsd
   -2.20987e+02   -1.23755e+01    0.00000e+00

           Step           Time
      160365000   320730.00000

   Energies (kJ/mol)
        G96Bond       G96Angle    Proper Dih.  Improper Dih.          LJ-14
    2.31825e+03    3.81855e+03    2.66412e+03    1.13484e+03   -2.84746e+02
     Coulomb-14        LJ (SR)  Disper. corr.   Coulomb (SR)   Coul. recip.
    2.86120e+04    1.23708e+05   -7.46350e+03   -9.39898e+05    5.23798e+03
      Potential    Kinetic En.   Total Energy  Conserved En.    Temperature
   -7.80152e+05    1.38098e+05   -6.42054e+05    1.47686e+04    3.00740e+02
 Pres. DC (bar) Pressure (bar)   Constr. rmsd
   -2.20774e+02   -6.39160e+01    0.00000e+00

           Step           Time
      160370000   320740.00000

   Energies (kJ/mol)
        G96Bond       G96Angle    Proper Dih.  Improper Dih.          LJ-14
    2.28008e+03    3.81876e+03    2.73960e+03    1.09266e+03   -3.05655e+02
     Coulomb-14        LJ (SR)  Disper. corr.   Coulomb (SR)   Coul. recip.
    2.84929e+04    1.23939e+05   -7.45158e+03   -9.40274e+05    5.29403e+03
      Potential    Kinetic En.   Total Energy  Conserved En.    Temperature
   -7.80374e+05    1.38684e+05   -6.41690e+05    1.47714e+04    3.02015e+02
 Pres. DC (bar) Pressure (bar)   Constr. rmsd
   -2.20070e+02    7.84657e+01    0.00000e+00

           Step           Time
      160375000   320750.00000

   Energies (kJ/mol)
        G96Bond       G96Angle    Proper Dih.  Improper Dih.          LJ-14
    2.31322e+03    3.67819e+03    2.76714e+03    1.00668e+03   -3.31117e+02
     Coulomb-14        LJ (SR)  Disper. corr.   Coulomb (SR)   Coul. recip.
    2.86402e+04    1.25041e+05   -7.44516e+03   -9.41772e+05    5.34651e+03
      Potential    Kinetic En.   Total Energy  Conserved En.    Temperature
   -7.80756e+05    1.37835e+05   -6.42921e+05    1.48102e+04    3.00166e+02
 Pres. DC (bar) Pressure (bar)   Constr. rmsd
   -2.19692e+02    1.62069e+02    0.00000e+00

           Step           Time
      160380000   320760.00000

   Energies (kJ/mol)
        G96Bond       G96Angle    Proper Dih.  Improper Dih.          LJ-14
    2.30979e+03    3.59815e+03    2.76319e+03    1.10854e+03   -3.06925e+02
     Coulomb-14        LJ (SR)  Disper. corr.   Coulomb (SR)   Coul. recip.
    2.84964e+04    1.25354e+05   -7.46850e+03   -9.42544e+05    5.24067e+03
      Potential    Kinetic En.   Total Energy  Conserved En.    Temperature
   -7.81449e+05    1.37299e+05   -6.44150e+05    1.48311e+04    2.99000e+02
 Pres. DC (bar) Pressure (bar)   Constr. rmsd
   -2.21070e+02    1.48794e+02    0.00000e+00

           Step           Time
      160385000   320770.00000

   Energies (kJ/mol)
        G96Bond       G96Angle    Proper Dih.  Improper Dih.          LJ-14
    2.26369e+03    3.72373e+03    2.80978e+03    1.07713e+03   -2.63723e+02
     Coulomb-14        LJ (SR)  Disper. corr.   Coulomb (SR)   Coul. recip.
    2.84564e+04    1.24021e+05   -7.46182e+03   -9.42347e+05    5.27258e+03
      Potential    Kinetic En.   Total Energy  Conserved En.    Temperature
   -7.82448e+05    1.37916e+05   -6.44532e+05    1.48449e+04    3.00343e+02
 Pres. DC (bar) Pressure (bar)   Constr. rmsd
   -2.20674e+02   -8.33196e+01    0.00000e+00

           Step           Time
      160390000   320780.00000

   Energies (kJ/mol)
        G96Bond       G96Angle    Proper Dih.  Improper Dih.          LJ-14
    2.33642e+03    3.75246e+03    2.73713e+03    1.12159e+03   -2.99062e+02
     Coulomb-14        LJ (SR)  Disper. corr.   Coulomb (SR)   Coul. recip.
    2.85746e+04    1.25012e+05   -7.46535e+03   -9.41811e+05    5.29723e+03
      Potential    Kinetic En.   Total Energy  Conserved En.    Temperature
   -7.80744e+05    1.37983e+05   -6.42761e+05    1.48476e+04    3.00489e+02
 Pres. DC (bar) Pressure (bar)   Constr. rmsd
   -2.20883e+02   -5.91895e+00    0.00000e+00

           Step           Time
      160395000   320790.00000

   Energies (kJ/mol)
        G96Bond       G96Angle    Proper Dih.  Improper Dih.          LJ-14
    2.37854e+03    3.74617e+03    2.79214e+03    1.06720e+03   -3.95170e+02
     Coulomb-14        LJ (SR)  Disper. corr.   Coulomb (SR)   Coul. recip.
    2.85634e+04    1.23684e+05   -7.46675e+03   -9.39449e+05    5.23481e+03
      Potential    Kinetic En.   Total Energy  Conserved En.    Temperature
   -7.79844e+05    1.39116e+05   -6.40728e+05    1.48456e+04    3.02957e+02
 Pres. DC (bar) Pressure (bar)   Constr. rmsd
   -2.20966e+02    1.07616e+01    0.00000e+00

           Step           Time
      160400000   320800.00000

   Energies (kJ/mol)
        G96Bond       G96Angle    Proper Dih.  Improper Dih.          LJ-14
    2.33098e+03    3.84017e+03    2.66867e+03    1.12888e+03   -2.15278e+02
     Coulomb-14        LJ (SR)  Disper. corr.   Coulomb (SR)   Coul. recip.
    2.83378e+04    1.23159e+05   -7.43249e+03   -9.39443e+05    5.38088e+03
      Potential    Kinetic En.   Total Energy  Conserved En.    Temperature
   -7.80245e+05    1.38464e+05   -6.41781e+05    1.48601e+04    3.01535e+02
 Pres. DC (bar) Pressure (bar)   Constr. rmsd
   -2.18945e+02   -7.94124e+01    0.00000e+00

           Step           Time
      160405000   320810.00000

   Energies (kJ/mol)
        G96Bond       G96Angle    Proper Dih.  Improper Dih.          LJ-14
    2.30280e+03    3.57599e+03    2.67430e+03    1.05177e+03   -2.87353e+02
     Coulomb-14        LJ (SR)  Disper. corr.   Coulomb (SR)   Coul. recip.
    2.83771e+04    1.24018e+05   -7.44239e+03   -9.40673e+05    5.24506e+03
      Potential    Kinetic En.   Total Energy  Conserved En.    Temperature
   -7.81158e+05    1.37984e+05   -6.43174e+05    1.48659e+04    3.00491e+02
 Pres. DC (bar) Pressure (bar)   Constr. rmsd
   -2.19528e+02   -5.84583e+01    0.00000e+00

           Step           Time
      160410000   320820.00000

   Energies (kJ/mol)
        G96Bond       G96Angle    Proper Dih.  Improper Dih.          LJ-14
    2.43551e+03    3.85907e+03    2.72771e+03    1.12487e+03   -3.17908e+02
     Coulomb-14        LJ (SR)  Disper. corr.   Coulomb (SR)   Coul. recip.
    2.82795e+04    1.23877e+05   -7.44787e+03   -9.39295e+05    5.41509e+03
      Potential    Kinetic En.   Total Energy  Conserved En.    Temperature
   -7.79342e+05    1.38057e+05   -6.41285e+05    1.49079e+04    3.00650e+02
 Pres. DC (bar) Pressure (bar)   Constr. rmsd
   -2.19851e+02   -5.96656e+01    0.00000e+00

           Step           Time
      160415000   320830.00000

   Energies (kJ/mol)
        G96Bond       G96Angle    Proper Dih.  Improper Dih.          LJ-14
    2.43036e+03    3.54539e+03    2.81211e+03    1.08085e+03   -3.18915e+02
     Coulomb-14        LJ (SR)  Disper. corr.   Coulomb (SR)   Coul. recip.
    2.84035e+04    1.22761e+05   -7.44383e+03   -9.40450e+05    5.24661e+03
      Potential    Kinetic En.   Total Energy  Conserved En.    Temperature
   -7.81933e+05    1.37815e+05   -6.44118e+05    1.48959e+04    3.00123e+02
 Pres. DC (bar) Pressure (bar)   Constr. rmsd
   -2.19613e+02   -2.09900e+02    0.00000e+00

           Step           Time
      160420000   320840.00000

   Energies (kJ/mol)
        G96Bond       G96Angle    Proper Dih.  Improper Dih.          LJ-14
    2.46801e+03    3.60072e+03    2.70375e+03    1.03280e+03   -2.73538e+02
     Coulomb-14        LJ (SR)  Disper. corr.   Coulomb (SR)   Coul. recip.
    2.84262e+04    1.25429e+05   -7.46853e+03   -9.42033e+05    5.18717e+03
      Potential    Kinetic En.   Total Energy  Conserved En.    Temperature
   -7.80927e+05    1.38125e+05   -6.42802e+05    1.49309e+04    3.00798e+02
 Pres. DC (bar) Pressure (bar)   Constr. rmsd
   -2.21071e+02    1.08241e+02    0.00000e+00

           Step           Time
      160425000   320850.00000

   Energies (kJ/mol)
        G96Bond       G96Angle    Proper Dih.  Improper Dih.          LJ-14
    2.43560e+03    3.64077e+03    2.69653e+03    1.05728e+03   -2.88648e+02
     Coulomb-14        LJ (SR)  Disper. corr.   Coulomb (SR)   Coul. recip.
    2.83908e+04    1.25008e+05   -7.48236e+03   -9.42314e+05    5.26218e+03
      Potential    Kinetic En.   Total Energy  Conserved En.    Temperature
   -7.81594e+05    1.36804e+05   -6.44790e+05    1.49395e+04    2.97922e+02
 Pres. DC (bar) Pressure (bar)   Constr. rmsd
   -2.21890e+02    1.12617e+02    0.00000e+00

           Step           Time
      160430000   320860.00000

   Energies (kJ/mol)
        G96Bond       G96Angle    Proper Dih.  Improper Dih.          LJ-14
    2.33078e+03    3.60257e+03    2.72914e+03    1.06366e+03   -2.20836e+02
     Coulomb-14        LJ (SR)  Disper. corr.   Coulomb (SR)   Coul. recip.
    2.84871e+04    1.22728e+05   -7.47616e+03   -9.38538e+05    5.32121e+03
      Potential    Kinetic En.   Total Energy  Conserved En.    Temperature
   -7.79972e+05    1.37163e+05   -6.42810e+05    1.49424e+04    2.98702e+02
 Pres. DC (bar) Pressure (bar)   Constr. rmsd
   -2.21523e+02   -3.16265e+01    0.00000e+00

           Step           Time
      160435000   320870.00000

   Energies (kJ/mol)
        G96Bond       G96Angle    Proper Dih.  Improper Dih.          LJ-14
    2.34517e+03    3.61074e+03    2.70924e+03    1.16143e+03   -2.61286e+02
     Coulomb-14        LJ (SR)  Disper. corr.   Coulomb (SR)   Coul. recip.
    2.82704e+04    1.24422e+05   -7.49101e+03   -9.40614e+05    5.31577e+03
      Potential    Kinetic En.   Total Energy  Conserved En.    Temperature
   -7.80531e+05    1.37634e+05   -6.42898e+05    1.49722e+04    2.99728e+02
 Pres. DC (bar) Pressure (bar)   Constr. rmsd
   -2.22402e+02    1.60654e+02    0.00000e+00

           Step           Time
      160440000   320880.00000

   Energies (kJ/mol)
        G96Bond       G96Angle    Proper Dih.  Improper Dih.          LJ-14
    2.46469e+03    3.73072e+03    2.69674e+03    1.07951e+03   -2.72034e+02
     Coulomb-14        LJ (SR)  Disper. corr.   Coulomb (SR)   Coul. recip.
    2.84306e+04    1.23070e+05   -7.46135e+03   -9.38985e+05    5.25700e+03
      Potential    Kinetic En.   Total Energy  Conserved En.    Temperature
   -7.79989e+05    1.37484e+05   -6.42505e+05    1.49935e+04    2.99401e+02
 Pres. DC (bar) Pressure (bar)   Constr. rmsd
   -2.20647e+02   -7.88580e+01    0.00000e+00

           Step           Time
      160445000   320890.00000

   Energies (kJ/mol)
        G96Bond       G96Angle    Proper Dih.  Improper Dih.          LJ-14
    2.34694e+03    3.63759e+03    2.68685e+03    1.13033e+03   -2.25348e+02
     Coulomb-14        LJ (SR)  Disper. corr.   Coulomb (SR)   Coul. recip.
    2.85897e+04    1.22901e+05   -7.48076e+03   -9.40419e+05    5.20860e+03
      Potential    Kinetic En.   Total Energy  Conserved En.    Temperature
   -7.81624e+05    1.37820e+05   -6.43804e+05    1.49793e+04    3.00134e+02
 Pres. DC (bar) Pressure (bar)   Constr. rmsd
   -2.21795e+02   -1.48318e+01    0.00000e+00

           Step           Time
      160450000   320900.00000

   Energies (kJ/mol)
        G96Bond       G96Angle    Proper Dih.  Improper Dih.          LJ-14
    2.42927e+03    3.54061e+03    2.80664e+03    1.14617e+03   -3.13656e+02
     Coulomb-14        LJ (SR)  Disper. corr.   Coulomb (SR)   Coul. recip.
    2.82643e+04    1.23858e+05   -7.47245e+03   -9.39623e+05    5.28393e+03
      Potential    Kinetic En.   Total Energy  Conserved En.    Temperature
   -7.80081e+05    1.37392e+05   -6.42688e+05    1.50009e+04    2.99203e+02
 Pres. DC (bar) Pressure (bar)   Constr. rmsd
   -2.21303e+02   -1.68370e+01    0.00000e+00

           Step           Time
      160455000   320910.00000

   Energies (kJ/mol)
        G96Bond       G96Angle    Proper Dih.  Improper Dih.          LJ-14
    2.41740e+03    3.62788e+03    2.82395e+03    1.09426e+03   -3.05155e+02
     Coulomb-14        LJ (SR)  Disper. corr.   Coulomb (SR)   Coul. recip.
    2.84725e+04    1.23575e+05   -7.45747e+03   -9.40143e+05    5.26607e+03
      Potential    Kinetic En.   Total Energy  Conserved En.    Temperature
   -7.80629e+05    1.37996e+05   -6.42633e+05    1.50004e+04    3.00517e+02
 Pres. DC (bar) Pressure (bar)   Constr. rmsd
   -2.20418e+02   -1.54540e+02    0.00000e+00

           Step           Time
      160460000   320920.00000

   Energies (kJ/mol)
        G96Bond       G96Angle    Proper Dih.  Improper Dih.          LJ-14
    2.31557e+03    3.66329e+03    2.74849e+03    1.10514e+03   -2.88732e+02
     Coulomb-14        LJ (SR)  Disper. corr.   Coulomb (SR)   Coul. recip.
    2.84178e+04    1.24390e+05   -7.47438e+03   -9.41046e+05    5.33058e+03
      Potential    Kinetic En.   Total Energy  Conserved En.    Temperature
   -7.80838e+05    1.37998e+05   -6.42839e+05    1.50101e+04    3.00522e+02
 Pres. DC (bar) Pressure (bar)   Constr. rmsd
   -2.21417e+02    6.98792e+01    0.00000e+00

           Step           Time
      160465000   320930.00000

   Energies (kJ/mol)
        G96Bond       G96Angle    Proper Dih.  Improper Dih.          LJ-14
    2.41387e+03    3.57896e+03    2.77167e+03    1.08555e+03   -2.84010e+02
     Coulomb-14        LJ (SR)  Disper. corr.   Coulomb (SR)   Coul. recip.
    2.84035e+04    1.24257e+05   -7.49472e+03   -9.40755e+05    5.22618e+03
      Potential    Kinetic En.   Total Energy  Conserved En.    Temperature
   -7.80797e+05    1.37144e+05   -6.43653e+05    1.50242e+04    2.98661e+02
 Pres. DC (bar) Pressure (bar)   Constr. rmsd
   -2.22623e+02    2.21216e+02    0.00000e+00

           Step           Time
      160470000   320940.00000

   Energies (kJ/mol)
        G96Bond       G96Angle    Proper Dih.  Improper Dih.          LJ-14
    2.42704e+03    3.67467e+03    2.83011e+03    1.08169e+03   -3.01490e+02
     Coulomb-14        LJ (SR)  Disper. corr.   Coulomb (SR)   Coul. recip.
    2.83027e+04    1.23375e+05   -7.45942e+03   -9.39570e+05    5.32540e+03
      Potential    Kinetic En.   Total Energy  Conserved En.    Temperature
   -7.80314e+05    1.37942e+05   -6.42372e+05    1.50546e+04    3.00400e+02
 Pres. DC (bar) Pressure (bar)   Constr. rmsd
   -2.20533e+02    5.43835e+01    0.00000e+00

           Step           Time
      160475000   320950.00000

   Energies (kJ/mol)
        G96Bond       G96Angle    Proper Dih.  Improper Dih.          LJ-14
    2.32107e+03    3.50982e+03    2.78347e+03    1.06238e+03   -2.79211e+02
     Coulomb-14        LJ (SR)  Disper. corr.   Coulomb (SR)   Coul. recip.
    2.83569e+04    1.25803e+05   -7.48360e+03   -9.45015e+05    5.25507e+03
      Potential    Kinetic En.   Total Energy  Conserved En.    Temperature
   -7.83686e+05    1.36681e+05   -6.47005e+05    1.50909e+04    2.97653e+02
 Pres. DC (bar) Pressure (bar)   Constr. rmsd
   -2.21963e+02    9.11032e+01    0.00000e+00

           Step           Time
      160480000   320960.00000

   Energies (kJ/mol)
        G96Bond       G96Angle    Proper Dih.  Improper Dih.          LJ-14
    2.38407e+03    3.85692e+03    2.83402e+03    1.09743e+03   -2.75445e+02
     Coulomb-14        LJ (SR)  Disper. corr.   Coulomb (SR)   Coul. recip.
    2.84254e+04    1.24312e+05   -7.46491e+03   -9.40814e+05    5.18257e+03
      Potential    Kinetic En.   Total Energy  Conserved En.    Temperature
   -7.80462e+05    1.38416e+05   -6.42046e+05    1.50923e+04    3.01431e+02
 Pres. DC (bar) Pressure (bar)   Constr. rmsd
   -2.20857e+02    4.87956e+01    0.00000e+00

           Step           Time
      160485000   320970.00000

   Energies (kJ/mol)
        G96Bond       G96Angle    Proper Dih.  Improper Dih.          LJ-14
    2.28802e+03    3.72384e+03    2.69693e+03    1.04265e+03   -3.16783e+02
     Coulomb-14        LJ (SR)  Disper. corr.   Coulomb (SR)   Coul. recip.
    2.84201e+04    1.22556e+05   -7.49069e+03   -9.39921e+05    5.18285e+03
      Potential    Kinetic En.   Total Energy  Conserved En.    Temperature
   -7.81818e+05    1.37199e+05   -6.44619e+05    1.51141e+04    2.98781e+02
 Pres. DC (bar) Pressure (bar)   Constr. rmsd
   -2.22384e+02   -1.50036e+02    0.00000e+00

           Step           Time
      160490000   320980.00000

   Energies (kJ/mol)
        G96Bond       G96Angle    Proper Dih.  Improper Dih.          LJ-14
    2.37902e+03    3.55301e+03    2.77539e+03    1.11127e+03   -2.39636e+02
     Coulomb-14        LJ (SR)  Disper. corr.   Coulomb (SR)   Coul. recip.
    2.84828e+04    1.24817e+05   -7.47194e+03   -9.42311e+05    5.31968e+03
      Potential    Kinetic En.   Total Energy  Conserved En.    Temperature
   -7.81584e+05    1.37562e+05   -6.44022e+05    1.51359e+04    2.99573e+02
 Pres. DC (bar) Pressure (bar)   Constr. rmsd
   -2.21273e+02    6.60303e+01    0.00000e+00

           Step           Time
      160495000   320990.00000

   Energies (kJ/mol)
        G96Bond       G96Angle    Proper Dih.  Improper Dih.          LJ-14
    2.33783e+03    3.72044e+03    2.74539e+03    1.11957e+03   -2.45220e+02
     Coulomb-14        LJ (SR)  Disper. corr.   Coulomb (SR)   Coul. recip.
    2.84095e+04    1.23967e+05   -7.45849e+03   -9.40494e+05    5.18616e+03
      Potential    Kinetic En.   Total Energy  Conserved En.    Temperature
   -7.80711e+05    1.37197e+05   -6.43514e+05    1.51636e+04    2.98778e+02
 Pres. DC (bar) Pressure (bar)   Constr. rmsd
   -2.20478e+02    1.98983e+01    0.00000e+00

           Step           Time
      160500000   321000.00000

   Energies (kJ/mol)
        G96Bond       G96Angle    Proper Dih.  Improper Dih.          LJ-14
    2.28336e+03    3.62247e+03    2.69176e+03    1.03201e+03   -2.80612e+02
     Coulomb-14        LJ (SR)  Disper. corr.   Coulomb (SR)   Coul. recip.
    2.85248e+04    1.24133e+05   -7.45354e+03   -9.40807e+05    5.19752e+03
      Potential    Kinetic En.   Total Energy  Conserved En.    Temperature
   -7.81056e+05    1.36839e+05   -6.44217e+05    1.51821e+04    2.97998e+02
 Pres. DC (bar) Pressure (bar)   Constr. rmsd
   -2.20186e+02    3.78089e+01    0.00000e+00

           Step           Time
      160505000   321010.00000

   Energies (kJ/mol)
        G96Bond       G96Angle    Proper Dih.  Improper Dih.          LJ-14
    2.42516e+03    3.51268e+03    2.77533e+03    1.11343e+03   -2.87812e+02
     Coulomb-14        LJ (SR)  Disper. corr.   Coulomb (SR)   Coul. recip.
    2.84889e+04    1.23959e+05   -7.44914e+03   -9.41661e+05    5.34710e+03
      Potential    Kinetic En.   Total Energy  Conserved En.    Temperature
   -7.81777e+05    1.37211e+05   -6.44565e+05    1.52114e+04    2.98808e+02
 Pres. DC (bar) Pressure (bar)   Constr. rmsd
   -2.19926e+02   -1.33693e+01    0.00000e+00

           Step           Time
      160510000   321020.00000

   Energies (kJ/mol)
        G96Bond       G96Angle    Proper Dih.  Improper Dih.          LJ-14
    2.30721e+03    3.78699e+03    2.71798e+03    1.02324e+03   -3.43899e+02
     Coulomb-14        LJ (SR)  Disper. corr.   Coulomb (SR)   Coul. recip.
    2.83884e+04    1.24291e+05   -7.46181e+03   -9.40296e+05    5.23110e+03
      Potential    Kinetic En.   Total Energy  Conserved En.    Temperature
   -7.80357e+05    1.37402e+05   -6.42955e+05    1.52248e+04    2.99223e+02
 Pres. DC (bar) Pressure (bar)   Constr. rmsd
   -2.20674e+02    1.11229e+02    0.00000e+00

           Step           Time
      160515000   321030.00000

   Energies (kJ/mol)
        G96Bond       G96Angle    Proper Dih.  Improper Dih.          LJ-14
    2.45847e+03    3.66682e+03    2.85646e+03    1.15088e+03   -2.56704e+02
     Coulomb-14        LJ (SR)  Disper. corr.   Coulomb (SR)   Coul. recip.
    2.86807e+04    1.23088e+05   -7.46564e+03   -9.39812e+05    5.17224e+03
      Potential    Kinetic En.   Total Energy  Conserved En.    Temperature
   -7.80461e+05    1.37473e+05   -6.42988e+05    1.52625e+04    2.99378e+02
 Pres. DC (bar) Pressure (bar)   Constr. rmsd
   -2.20901e+02   -1.53120e+02    0.00000e+00

           Step           Time
      160520000   321040.00000

   Energies (kJ/mol)
        G96Bond       G96Angle    Proper Dih.  Improper Dih.          LJ-14
    2.32033e+03    3.72830e+03    2.68948e+03    1.08471e+03   -2.55836e+02
     Coulomb-14        LJ (SR)  Disper. corr.   Coulomb (SR)   Coul. recip.
    2.84934e+04    1.25046e+05   -7.45934e+03   -9.41699e+05    5.24657e+03
      Potential    Kinetic En.   Total Energy  Conserved En.    Temperature
   -7.80806e+05    1.37182e+05   -6.43624e+05    1.52929e+04    2.98745e+02
 Pres. DC (bar) Pressure (bar)   Constr. rmsd
   -2.20528e+02    8.70041e+01    0.00000e+00

           Step           Time
      160525000   321050.00000

   Energies (kJ/mol)
        G96Bond       G96Angle    Proper Dih.  Improper Dih.          LJ-14
    2.35038e+03    3.62847e+03    2.78876e+03    1.08877e+03   -2.70378e+02
     Coulomb-14        LJ (SR)  Disper. corr.   Coulomb (SR)   Coul. recip.
    2.85134e+04    1.23732e+05   -7.42878e+03   -9.39865e+05    5.28178e+03
      Potential    Kinetic En.   Total Energy  Conserved En.    Temperature
   -7.80180e+05    1.37785e+05   -6.42396e+05    1.53311e+04    3.00057e+02
 Pres. DC (bar) Pressure (bar)   Constr. rmsd
   -2.18727e+02   -5.75467e+01    0.00000e+00

           Step           Time
      160530000   321060.00000

   Energies (kJ/mol)
        G96Bond       G96Angle    Proper Dih.  Improper Dih.          LJ-14
    2.31647e+03    3.92353e+03    2.71635e+03    1.12149e+03   -2.57598e+02
     Coulomb-14        LJ (SR)  Disper. corr.   Coulomb (SR)   Coul. recip.
    2.84185e+04    1.24678e+05   -7.45356e+03   -9.41356e+05    5.19978e+03
      Potential    Kinetic En.   Total Energy  Conserved En.    Temperature
   -7.80692e+05    1.37987e+05   -6.42705e+05    1.53347e+04    3.00498e+02
 Pres. DC (bar) Pressure (bar)   Constr. rmsd
   -2.20187e+02    1.03244e+02    0.00000e+00

           Step           Time
      160535000   321070.00000

   Energies (kJ/mol)
        G96Bond       G96Angle    Proper Dih.  Improper Dih.          LJ-14
    2.38027e+03    3.57981e+03    2.75270e+03    1.02884e+03   -2.88290e+02
     Coulomb-14        LJ (SR)  Disper. corr.   Coulomb (SR)   Coul. recip.
    2.83459e+04    1.24055e+05   -7.46883e+03   -9.41088e+05    5.14809e+03
      Potential    Kinetic En.   Total Energy  Conserved En.    Temperature
   -7.81554e+05    1.38127e+05   -6.43427e+05    1.53528e+04    3.00803e+02
 Pres. DC (bar) Pressure (bar)   Constr. rmsd
   -2.21089e+02    1.54708e+01    0.00000e+00

           Step           Time
      160540000   321080.00000

   Energies (kJ/mol)
        G96Bond       G96Angle    Proper Dih.  Improper Dih.          LJ-14
    2.27767e+03    3.81931e+03    2.75043e+03    1.10810e+03   -3.56901e+02
     Coulomb-14        LJ (SR)  Disper. corr.   Coulomb (SR)   Coul. recip.
    2.85737e+04    1.24144e+05   -7.48598e+03   -9.41000e+05    5.16905e+03
      Potential    Kinetic En.   Total Energy  Conserved En.    Temperature
   -7.81000e+05    1.38614e+05   -6.42386e+05    1.53914e+04    3.01863e+02
 Pres. DC (bar) Pressure (bar)   Constr. rmsd
   -2.22104e+02    1.42595e+01    0.00000e+00

           Step           Time
      160545000   321090.00000

   Energies (kJ/mol)
        G96Bond       G96Angle    Proper Dih.  Improper Dih.          LJ-14
    2.35457e+03    3.65483e+03    2.72942e+03    1.10069e+03   -3.54911e+02
     Coulomb-14        LJ (SR)  Disper. corr.   Coulomb (SR)   Coul. recip.
    2.85815e+04    1.26073e+05   -7.45560e+03   -9.41636e+05    5.29625e+03
      Potential    Kinetic En.   Total Energy  Conserved En.    Temperature
   -7.79656e+05    1.37691e+05   -6.41966e+05    1.54251e+04    2.99852e+02
 Pres. DC (bar) Pressure (bar)   Constr. rmsd
   -2.20307e+02    2.24938e+02    0.00000e+00

           Step           Time
      160550000   321100.00000

   Energies (kJ/mol)
        G96Bond       G96Angle    Proper Dih.  Improper Dih.          LJ-14
    2.33529e+03    3.53917e+03    2.90963e+03    1.13422e+03   -3.48977e+02
     Coulomb-14        LJ (SR)  Disper. corr.   Coulomb (SR)   Coul. recip.
    2.85039e+04    1.24082e+05   -7.45421e+03   -9.41649e+05    5.15163e+03
      Potential    Kinetic En.   Total Energy  Conserved En.    Temperature
   -7.81797e+05    1.36685e+05   -6.45112e+05    1.54701e+04    2.97662e+02
 Pres. DC (bar) Pressure (bar)   Constr. rmsd
   -2.20225e+02   -1.03034e+02    0.00000e+00

           Step           Time
      160555000   321110.00000

   Energies (kJ/mol)
        G96Bond       G96Angle    Proper Dih.  Improper Dih.          LJ-14
    2.48409e+03    3.67317e+03    2.70268e+03    1.06503e+03   -3.11578e+02
     Coulomb-14        LJ (SR)  Disper. corr.   Coulomb (SR)   Coul. recip.
    2.86549e+04    1.23869e+05   -7.46349e+03   -9.39856e+05    5.28370e+03
      Potential    Kinetic En.   Total Energy  Conserved En.    Temperature
   -7.79899e+05    1.36674e+05   -6.43224e+05    1.54900e+04    2.97639e+02
 Pres. DC (bar) Pressure (bar)   Constr. rmsd
   -2.20773e+02    6.15649e+01    0.00000e+00

           Step           Time
      160560000   321120.00000

   Energies (kJ/mol)
        G96Bond       G96Angle    Proper Dih.  Improper Dih.          LJ-14
    2.28209e+03    3.72574e+03    2.69819e+03    1.09597e+03   -2.63594e+02
     Coulomb-14        LJ (SR)  Disper. corr.   Coulomb (SR)   Coul. recip.
    2.84580e+04    1.23295e+05   -7.46323e+03   -9.39103e+05    5.26268e+03
      Potential    Kinetic En.   Total Energy  Conserved En.    Temperature
   -7.80012e+05    1.37465e+05   -6.42547e+05    1.55078e+04    2.99361e+02
 Pres. DC (bar) Pressure (bar)   Constr. rmsd
   -2.20758e+02    5.94913e+01    0.00000e+00

           Step           Time
      160565000   321130.00000

   Energies (kJ/mol)
        G96Bond       G96Angle    Proper Dih.  Improper Dih.          LJ-14
    2.31638e+03    3.76442e+03    2.73575e+03    1.09639e+03   -3.18834e+02
     Coulomb-14        LJ (SR)  Disper. corr.   Coulomb (SR)   Coul. recip.
    2.86234e+04    1.24199e+05   -7.47816e+03   -9.40504e+05    5.16038e+03
      Potential    Kinetic En.   Total Energy  Conserved En.    Temperature
   -7.80405e+05    1.36969e+05   -6.43436e+05    1.55054e+04    2.98281e+02
 Pres. DC (bar) Pressure (bar)   Constr. rmsd
   -2.21641e+02   -2.39009e+01    0.00000e+00

           Step           Time
      160570000   321140.00000

   Energies (kJ/mol)
        G96Bond       G96Angle    Proper Dih.  Improper Dih.          LJ-14
    2.31147e+03    3.61208e+03    2.83504e+03    9.95924e+02   -3.17580e+02
     Coulomb-14        LJ (SR)  Disper. corr.   Coulomb (SR)   Coul. recip.
    2.85079e+04    1.25802e+05   -7.42695e+03   -9.41645e+05    5.12858e+03
      Potential    Kinetic En.   Total Energy  Conserved En.    Temperature
   -7.80197e+05    1.37847e+05   -6.42350e+05    1.55282e+04    3.00192e+02
 Pres. DC (bar) Pressure (bar)   Constr. rmsd
   -2.18619e+02    1.05908e+02    0.00000e+00

           Step           Time
      160575000   321150.00000

   Energies (kJ/mol)
        G96Bond       G96Angle    Proper Dih.  Improper Dih.          LJ-14
    2.30178e+03    3.84207e+03    2.83035e+03    1.00276e+03   -2.99993e+02
     Coulomb-14        LJ (SR)  Disper. corr.   Coulomb (SR)   Coul. recip.
    2.83801e+04    1.24664e+05   -7.45635e+03   -9.42289e+05    5.20195e+03
      Potential    Kinetic En.   Total Energy  Conserved En.    Temperature
   -7.81822e+05    1.37455e+05   -6.44366e+05    1.55584e+04    2.99340e+02
 Pres. DC (bar) Pressure (bar)   Constr. rmsd
   -2.20352e+02   -3.46961e+01    0.00000e+00

           Step           Time
      160580000   321160.00000

   Energies (kJ/mol)
        G96Bond       G96Angle    Proper Dih.  Improper Dih.          LJ-14
    2.48663e+03    3.82148e+03    2.78466e+03    1.12616e+03   -3.45503e+02
     Coulomb-14        LJ (SR)  Disper. corr.   Coulomb (SR)   Coul. recip.
    2.83712e+04    1.20958e+05   -7.45143e+03   -9.35291e+05    5.16610e+03
      Potential    Kinetic En.   Total Energy  Conserved En.    Temperature
   -7.78373e+05    1.36834e+05   -6.41540e+05    1.55955e+04    2.97986e+02
 Pres. DC (bar) Pressure (bar)   Constr. rmsd
   -2.20061e+02   -2.95565e+02    0.00000e+00

           Step           Time
      160585000   321170.00000

   Energies (kJ/mol)
        G96Bond       G96Angle    Proper Dih.  Improper Dih.          LJ-14
    2.30963e+03    3.64183e+03    2.74286e+03    1.12679e+03   -3.19307e+02
     Coulomb-14        LJ (SR)  Disper. corr.   Coulomb (SR)   Coul. recip.
    2.84301e+04    1.23938e+05   -7.46477e+03   -9.39916e+05    5.28742e+03
      Potential    Kinetic En.   Total Energy  Conserved En.    Temperature
   -7.80223e+05    1.37456e+05   -6.42766e+05    1.56038e+04    2.99342e+02
 Pres. DC (bar) Pressure (bar)   Constr. rmsd
   -2.20849e+02    1.12380e+01    0.00000e+00

           Step           Time
      160590000   321180.00000

   Energies (kJ/mol)
        G96Bond       G96Angle    Proper Dih.  Improper Dih.          LJ-14
    2.37283e+03    3.79895e+03    2.71011e+03    1.08740e+03   -2.41710e+02
     Coulomb-14        LJ (SR)  Disper. corr.   Coulomb (SR)   Coul. recip.
    2.85695e+04    1.24679e+05   -7.46521e+03   -9.41270e+05    5.38027e+03
      Potential    Kinetic En.   Total Energy  Conserved En.    Temperature
   -7.80380e+05    1.38359e+05   -6.42020e+05    1.56218e+04    3.01308e+02
 Pres. DC (bar) Pressure (bar)   Constr. rmsd
   -2.20875e+02    4.02851e+01    0.00000e+00

           Step           Time
      160595000   321190.00000

   Energies (kJ/mol)
        G96Bond       G96Angle    Proper Dih.  Improper Dih.          LJ-14
    2.54609e+03    3.54815e+03    2.73688e+03    1.10271e+03   -2.48374e+02
     Coulomb-14        LJ (SR)  Disper. corr.   Coulomb (SR)   Coul. recip.
    2.86381e+04    1.24343e+05   -7.46177e+03   -9.40203e+05    5.12531e+03
      Potential    Kinetic En.   Total Energy  Conserved En.    Temperature
   -7.79873e+05    1.37875e+05   -6.41998e+05    1.56511e+04    3.00253e+02
 Pres. DC (bar) Pressure (bar)   Constr. rmsd
   -2.20671e+02    1.62236e+02    0.00000e+00

           Step           Time
      160600000   321200.00000

   Energies (kJ/mol)
        G96Bond       G96Angle    Proper Dih.  Improper Dih.          LJ-14
    2.38615e+03    3.54246e+03    2.72176e+03    1.04057e+03   -2.20433e+02
     Coulomb-14        LJ (SR)  Disper. corr.   Coulomb (SR)   Coul. recip.
    2.85745e+04    1.23112e+05   -7.45988e+03   -9.38399e+05    5.21033e+03
      Potential    Kinetic En.   Total Energy  Conserved En.    Temperature
   -7.79491e+05    1.36761e+05   -6.42730e+05    1.56501e+04    2.97828e+02
 Pres. DC (bar) Pressure (bar)   Constr. rmsd
   -2.20560e+02   -1.98314e+01    0.00000e+00

           Step           Time
      160605000   321210.00000

   Energies (kJ/mol)
        G96Bond       G96Angle    Proper Dih.  Improper Dih.          LJ-14
    2.42094e+03    3.51262e+03    2.77161e+03    1.10376e+03   -3.16385e+02
     Coulomb-14        LJ (SR)  Disper. corr.   Coulomb (SR)   Coul. recip.
    2.86112e+04    1.23764e+05   -7.47697e+03   -9.41183e+05    5.16920e+03
      Potential    Kinetic En.   Total Energy  Conserved En.    Temperature
   -7.81623e+05    1.37730e+05   -6.43893e+05    1.56762e+04    2.99938e+02
 Pres. DC (bar) Pressure (bar)   Constr. rmsd
   -2.21571e+02    8.00509e-01    0.00000e+00

           Step           Time
      160610000   321220.00000

   Energies (kJ/mol)
        G96Bond       G96Angle    Proper Dih.  Improper Dih.          LJ-14
    2.24545e+03    3.70343e+03    2.72175e+03    1.10662e+03   -3.20214e+02
     Coulomb-14        LJ (SR)  Disper. corr.   Coulomb (SR)   Coul. recip.
    2.85273e+04    1.24174e+05   -7.45214e+03   -9.40373e+05    5.34009e+03
      Potential    Kinetic En.   Total Energy  Conserved En.    Temperature
   -7.80326e+05    1.38870e+05   -6.41456e+05    1.56929e+04    3.02421e+02
 Pres. DC (bar) Pressure (bar)   Constr. rmsd
   -2.20103e+02   -4.42293e+01    0.00000e+00

           Step           Time
      160615000   321230.00000

   Energies (kJ/mol)
        G96Bond       G96Angle    Proper Dih.  Improper Dih.          LJ-14
    2.43067e+03    3.84723e+03    2.65494e+03    1.18210e+03   -3.10042e+02
     Coulomb-14        LJ (SR)  Disper. corr.   Coulomb (SR)   Coul. recip.
    2.81953e+04    1.24809e+05   -7.46625e+03   -9.42127e+05    5.34652e+03
      Potential    Kinetic En.   Total Energy  Conserved En.    Temperature
   -7.81437e+05    1.38867e+05   -6.42571e+05    1.57094e+04    3.02413e+02
 Pres. DC (bar) Pressure (bar)   Constr. rmsd
   -2.20936e+02    5.60126e+01    0.00000e+00

           Step           Time
      160620000   321240.00000

   Energies (kJ/mol)
        G96Bond       G96Angle    Proper Dih.  Improper Dih.          LJ-14
    2.41267e+03    3.79148e+03    2.78935e+03    1.03374e+03   -2.61626e+02
     Coulomb-14        LJ (SR)  Disper. corr.   Coulomb (SR)   Coul. recip.
    2.84238e+04    1.24133e+05   -7.46510e+03   -9.40842e+05    5.27842e+03
      Potential    Kinetic En.   Total Energy  Conserved En.    Temperature
   -7.80706e+05    1.38627e+05   -6.42079e+05    1.57183e+04    3.01891e+02
 Pres. DC (bar) Pressure (bar)   Constr. rmsd
   -2.20868e+02    7.82423e+01    0.00000e+00

           Step           Time
      160625000   321250.00000

   Energies (kJ/mol)
        G96Bond       G96Angle    Proper Dih.  Improper Dih.          LJ-14
    2.40994e+03    3.65668e+03    2.62782e+03    1.13241e+03   -3.40123e+02
     Coulomb-14        LJ (SR)  Disper. corr.   Coulomb (SR)   Coul. recip.
    2.85633e+04    1.24332e+05   -7.50753e+03   -9.40668e+05    5.17765e+03
      Potential    Kinetic En.   Total Energy  Conserved En.    Temperature
   -7.80616e+05    1.37534e+05   -6.43082e+05    1.57681e+04    2.99511e+02
 Pres. DC (bar) Pressure (bar)   Constr. rmsd
   -2.23383e+02    1.46807e+02    0.00000e+00

           Step           Time
      160630000   321260.00000

   Energies (kJ/mol)
        G96Bond       G96Angle    Proper Dih.  Improper Dih.          LJ-14
    2.28836e+03    3.69397e+03    2.84492e+03    1.13390e+03   -3.03419e+02
     Coulomb-14        LJ (SR)  Disper. corr.   Coulomb (SR)   Coul. recip.
    2.85845e+04    1.24205e+05   -7.43542e+03   -9.39954e+05    5.34194e+03
      Potential    Kinetic En.   Total Energy  Conserved En.    Temperature
   -7.79600e+05    1.39342e+05   -6.40258e+05    1.57902e+04    3.03448e+02
 Pres. DC (bar) Pressure (bar)   Constr. rmsd
   -2.19118e+02    1.50561e+02    0.00000e+00

           Step           Time
      160635000   321270.00000

   Energies (kJ/mol)
        G96Bond       G96Angle    Proper Dih.  Improper Dih.          LJ-14
    2.30473e+03    3.45903e+03    2.75634e+03    9.98329e+02   -1.96088e+02
     Coulomb-14        LJ (SR)  Disper. corr.   Coulomb (SR)   Coul. recip.
    2.85138e+04    1.23733e+05   -7.45765e+03   -9.41110e+05    5.23537e+03
      Potential    Kinetic En.   Total Energy  Conserved En.    Temperature
   -7.81763e+05    1.38365e+05   -6.43398e+05    1.58003e+04    3.01321e+02
 Pres. DC (bar) Pressure (bar)   Constr. rmsd
   -2.20428e+02   -2.00506e+01    0.00000e+00

           Step           Time
      160640000   321280.00000

   Energies (kJ/mol)
        G96Bond       G96Angle    Proper Dih.  Improper Dih.          LJ-14
    2.39154e+03    3.62286e+03    2.77564e+03    1.04763e+03   -3.08923e+02
     Coulomb-14        LJ (SR)  Disper. corr.   Coulomb (SR)   Coul. recip.
    2.84752e+04    1.24398e+05   -7.46890e+03   -9.40486e+05    5.26519e+03
      Potential    Kinetic En.   Total Energy  Conserved En.    Temperature
   -7.80288e+05    1.37345e+05   -6.42942e+05    1.58236e+04    2.99100e+02
 Pres. DC (bar) Pressure (bar)   Constr. rmsd
   -2.21093e+02    3.54136e+01    0.00000e+00

           Step           Time
      160645000   321290.00000

   Energies (kJ/mol)
        G96Bond       G96Angle    Proper Dih.  Improper Dih.          LJ-14
    2.33324e+03    3.60023e+03    2.75018e+03    1.09881e+03   -3.23039e+02
     Coulomb-14        LJ (SR)  Disper. corr.   Coulomb (SR)   Coul. recip.
    2.86331e+04    1.24467e+05   -7.45478e+03   -9.41584e+05    5.16624e+03
      Potential    Kinetic En.   Total Energy  Conserved En.    Temperature
   -7.81312e+05    1.37402e+05   -6.43910e+05    1.58404e+04    2.99223e+02
 Pres. DC (bar) Pressure (bar)   Constr. rmsd
   -2.20259e+02   -1.41091e+01    0.00000e+00

           Step           Time
      160650000   321300.00000

   Energies (kJ/mol)
        G96Bond       G96Angle    Proper Dih.  Improper Dih.          LJ-14
    2.36175e+03    3.44980e+03    2.76717e+03    9.82239e+02   -2.95110e+02
     Coulomb-14        LJ (SR)  Disper. corr.   Coulomb (SR)   Coul. recip.
    2.85399e+04    1.22291e+05   -7.43385e+03   -9.37947e+05    5.26549e+03
      Potential    Kinetic En.   Total Energy  Conserved En.    Temperature
   -7.80019e+05    1.38252e+05   -6.41767e+05    1.58378e+04    3.01074e+02
 Pres. DC (bar) Pressure (bar)   Constr. rmsd
   -2.19026e+02   -3.26127e+02    0.00000e+00

           Step           Time
      160655000   321310.00000

   Energies (kJ/mol)
        G96Bond       G96Angle    Proper Dih.  Improper Dih.          LJ-14
    2.29584e+03    3.75820e+03    2.71804e+03    1.13701e+03   -3.32318e+02
     Coulomb-14        LJ (SR)  Disper. corr.   Coulomb (SR)   Coul. recip.
    2.85051e+04    1.25634e+05   -7.44380e+03   -9.42778e+05    5.28301e+03
      Potential    Kinetic En.   Total Energy  Conserved En.    Temperature
   -7.81223e+05    1.38147e+05   -6.43076e+05    1.58748e+04    3.00845e+02
 Pres. DC (bar) Pressure (bar)   Constr. rmsd
   -2.19611e+02    1.48827e+02    0.00000e+00

           Step           Time
      160660000   321320.00000

   Energies (kJ/mol)
        G96Bond       G96Angle    Proper Dih.  Improper Dih.          LJ-14
    2.37077e+03    3.76049e+03    2.69072e+03    1.05222e+03   -2.84632e+02
     Coulomb-14        LJ (SR)  Disper. corr.   Coulomb (SR)   Coul. recip.
    2.85884e+04    1.24097e+05   -7.43617e+03   -9.41216e+05    5.16768e+03
      Potential    Kinetic En.   Total Energy  Conserved En.    Temperature
   -7.81210e+05    1.38017e+05   -6.43192e+05    1.58914e+04    3.00563e+02
 Pres. DC (bar) Pressure (bar)   Constr. rmsd
   -2.19162e+02   -7.30949e+01    0.00000e+00

           Step           Time
      160665000   321330.00000

   Energies (kJ/mol)
        G96Bond       G96Angle    Proper Dih.  Improper Dih.          LJ-14
    2.33931e+03    3.67363e+03    2.80302e+03    1.15215e+03   -2.59297e+02
     Coulomb-14        LJ (SR)  Disper. corr.   Coulomb (SR)   Coul. recip.
    2.86067e+04    1.23913e+05   -7.43343e+03   -9.39995e+05    5.16616e+03
      Potential    Kinetic En.   Total Energy  Conserved En.    Temperature
   -7.80034e+05    1.37646e+05   -6.42388e+05    1.59162e+04    2.99755e+02
 Pres. DC (bar) Pressure (bar)   Constr. rmsd
   -2.19001e+02    3.70159e+01    0.00000e+00

           Step           Time
      160670000   321340.00000

   Energies (kJ/mol)
        G96Bond       G96Angle    Proper Dih.  Improper Dih.          LJ-14
    2.33972e+03    3.80603e+03    2.76697e+03    1.06810e+03   -3.45815e+02
     Coulomb-14        LJ (SR)  Disper. corr.   Coulomb (SR)   Coul. recip.
    2.84532e+04    1.24156e+05   -7.44738e+03   -9.42149e+05    5.26555e+03
      Potential    Kinetic En.   Total Energy  Conserved En.    Temperature
   -7.82086e+05    1.37919e+05   -6.44168e+05    1.59736e+04    3.00348e+02
 Pres. DC (bar) Pressure (bar)   Constr. rmsd
   -2.19823e+02   -1.94424e+02    0.00000e+00

           Step           Time
      160675000   321350.00000

   Energies (kJ/mol)
        G96Bond       G96Angle    Proper Dih.  Improper Dih.          LJ-14
    2.37387e+03    3.57999e+03    2.63809e+03    1.06450e+03   -2.32721e+02
     Coulomb-14        LJ (SR)  Disper. corr.   Coulomb (SR)   Coul. recip.
    2.84928e+04    1.24821e+05   -7.44049e+03   -9.42119e+05    5.14843e+03
      Potential    Kinetic En.   Total Energy  Conserved En.    Temperature
   -7.81673e+05    1.39528e+05   -6.42145e+05    1.59624e+04    3.03853e+02
 Pres. DC (bar) Pressure (bar)   Constr. rmsd
   -2.19416e+02    1.84785e+01    0.00000e+00

           Step           Time
      160680000   321360.00000

   Energies (kJ/mol)
        G96Bond       G96Angle    Proper Dih.  Improper Dih.          LJ-14
    2.40018e+03    3.71685e+03    2.73688e+03    1.07171e+03   -3.58988e+02
     Coulomb-14        LJ (SR)  Disper. corr.   Coulomb (SR)   Coul. recip.
    2.86379e+04    1.23026e+05   -7.48446e+03   -9.40171e+05    5.21370e+03
      Potential    Kinetic En.   Total Energy  Conserved En.    Temperature
   -7.81212e+05    1.37614e+05   -6.43598e+05    1.60124e+04    2.99685e+02
 Pres. DC (bar) Pressure (bar)   Constr. rmsd
   -2.22014e+02   -9.24113e+01    0.00000e+00

           Step           Time
      160685000   321370.00000

   Energies (kJ/mol)
        G96Bond       G96Angle    Proper Dih.  Improper Dih.          LJ-14
    2.30270e+03    3.76226e+03    2.66906e+03    1.12598e+03   -3.04710e+02
     Coulomb-14        LJ (SR)  Disper. corr.   Coulomb (SR)   Coul. recip.
    2.84746e+04    1.23986e+05   -7.45616e+03   -9.41398e+05    5.20811e+03
      Potential    Kinetic En.   Total Energy  Conserved En.    Temperature
   -7.81630e+05    1.37882e+05   -6.43748e+05    1.60349e+04    3.00268e+02
 Pres. DC (bar) Pressure (bar)   Constr. rmsd
   -2.20340e+02    4.14900e+01    0.00000e+00

           Step           Time
      160690000   321380.00000

   Energies (kJ/mol)
        G96Bond       G96Angle    Proper Dih.  Improper Dih.          LJ-14
    2.23945e+03    3.81662e+03    2.72591e+03    1.12852e+03   -3.00950e+02
     Coulomb-14        LJ (SR)  Disper. corr.   Coulomb (SR)   Coul. recip.
    2.84883e+04    1.24638e+05   -7.44060e+03   -9.40735e+05    5.27773e+03
      Potential    Kinetic En.   Total Energy  Conserved En.    Temperature
   -7.80162e+05    1.38571e+05   -6.41591e+05    1.60179e+04    3.01769e+02
 Pres. DC (bar) Pressure (bar)   Constr. rmsd
   -2.19423e+02    1.02045e+02    0.00000e+00

           Step           Time
      160695000   321390.00000

   Energies (kJ/mol)
        G96Bond       G96Angle    Proper Dih.  Improper Dih.          LJ-14
    2.33971e+03    3.65448e+03    2.80673e+03    1.09385e+03   -2.90248e+02
     Coulomb-14        LJ (SR)  Disper. corr.   Coulomb (SR)   Coul. recip.
    2.82378e+04    1.23105e+05   -7.45357e+03   -9.38541e+05    5.23606e+03
      Potential    Kinetic En.   Total Energy  Conserved En.    Temperature
   -7.79811e+05    1.38104e+05   -6.41707e+05    1.60748e+04    3.00753e+02
 Pres. DC (bar) Pressure (bar)   Constr. rmsd
   -2.20187e+02   -5.39354e+01    0.00000e+00

           Step           Time
      160700000   321400.00000

   Energies (kJ/mol)
        G96Bond       G96Angle    Proper Dih.  Improper Dih.          LJ-14
    2.45741e+03    3.74307e+03    2.64005e+03    1.15642e+03   -3.10853e+02
     Coulomb-14        LJ (SR)  Disper. corr.   Coulomb (SR)   Coul. recip.
    2.83249e+04    1.24444e+05   -7.44526e+03   -9.39555e+05    5.28589e+03
      Potential    Kinetic En.   Total Energy  Conserved En.    Temperature
   -7.79260e+05    1.37087e+05   -6.42173e+05    1.61023e+04    2.98537e+02
 Pres. DC (bar) Pressure (bar)   Constr. rmsd
   -2.19697e+02    1.42399e+02    0.00000e+00

           Step           Time
      160705000   321410.00000

   Energies (kJ/mol)
        G96Bond       G96Angle    Proper Dih.  Improper Dih.          LJ-14
    2.34436e+03    3.82142e+03    2.62948e+03    1.03355e+03   -2.88372e+02
     Coulomb-14        LJ (SR)  Disper. corr.   Coulomb (SR)   Coul. recip.
    2.83906e+04    1.24587e+05   -7.44577e+03   -9.40969e+05    5.37082e+03
      Potential    Kinetic En.   Total Energy  Conserved En.    Temperature
   -7.80526e+05    1.37297e+05   -6.43229e+05    1.61262e+04    2.98995e+02
 Pres. DC (bar) Pressure (bar)   Constr. rmsd
   -2.19727e+02    1.50450e+01    0.00000e+00

           Step           Time
      160710000   321420.00000

   Energies (kJ/mol)
        G96Bond       G96Angle    Proper Dih.  Improper Dih.          LJ-14
    2.25956e+03    3.77933e+03    2.71988e+03    1.11551e+03   -3.37314e+02
     Coulomb-14        LJ (SR)  Disper. corr.   Coulomb (SR)   Coul. recip.
    2.84588e+04    1.20343e+05   -7.42242e+03   -9.36004e+05    5.24503e+03
      Potential    Kinetic En.   Total Energy  Conserved En.    Temperature
   -7.79843e+05    1.38326e+05   -6.41516e+05    1.61155e+04    3.01237e+02
 Pres. DC (bar) Pressure (bar)   Constr. rmsd
   -2.18353e+02   -3.81611e+02    0.00000e+00

           Step           Time
      160715000   321430.00000

   Energies (kJ/mol)
        G96Bond       G96Angle    Proper Dih.  Improper Dih.          LJ-14
    2.41437e+03    3.68380e+03    2.69920e+03    1.06166e+03   -3.50410e+02
     Coulomb-14        LJ (SR)  Disper. corr.   Coulomb (SR)   Coul. recip.
    2.86070e+04    1.23898e+05   -7.45306e+03   -9.39539e+05    5.20135e+03
      Potential    Kinetic En.   Total Energy  Conserved En.    Temperature
   -7.79777e+05    1.37961e+05   -6.41816e+05    1.61451e+04    3.00442e+02
 Pres. DC (bar) Pressure (bar)   Constr. rmsd
   -2.20158e+02   -1.16208e+02    0.00000e+00

           Step           Time
      160720000   321440.00000

   Energies (kJ/mol)
        G96Bond       G96Angle    Proper Dih.  Improper Dih.          LJ-14
    2.40987e+03    3.63351e+03    2.76789e+03    1.02586e+03   -3.14332e+02
     Coulomb-14        LJ (SR)  Disper. corr.   Coulomb (SR)   Coul. recip.
    2.83879e+04    1.24577e+05   -7.44103e+03   -9.40599e+05    5.17309e+03
      Potential    Kinetic En.   Total Energy  Conserved En.    Temperature
   -7.80380e+05    1.37148e+05   -6.43232e+05    1.61728e+04    2.98670e+02
 Pres. DC (bar) Pressure (bar)   Constr. rmsd
   -2.19448e+02    2.85692e+00    0.00000e+00

           Step           Time
      160725000   321450.00000

   Energies (kJ/mol)
        G96Bond       G96Angle    Proper Dih.  Improper Dih.          LJ-14
    2.38628e+03    3.80577e+03    2.75005e+03    1.10386e+03   -3.44793e+02
     Coulomb-14        LJ (SR)  Disper. corr.   Coulomb (SR)   Coul. recip.
    2.84054e+04    1.25932e+05   -7.46763e+03   -9.44242e+05    5.19045e+03
      Potential    Kinetic En.   Total Energy  Conserved En.    Temperature
   -7.82480e+05    1.38175e+05   -6.44305e+05    1.61930e+04    3.00908e+02
 Pres. DC (bar) Pressure (bar)   Constr. rmsd
   -2.21018e+02    1.10726e+02    0.00000e+00

           Step           Time
      160730000   321460.00000

   Energies (kJ/mol)
        G96Bond       G96Angle    Proper Dih.  Improper Dih.          LJ-14
    2.31277e+03    3.67851e+03    2.77196e+03    1.11150e+03   -2.87628e+02
     Coulomb-14        LJ (SR)  Disper. corr.   Coulomb (SR)   Coul. recip.
    2.86187e+04    1.23251e+05   -7.45364e+03   -9.39687e+05    5.36742e+03
      Potential    Kinetic En.   Total Energy  Conserved En.    Temperature
   -7.80316e+05    1.38657e+05   -6.41659e+05    1.61652e+04    3.01956e+02
 Pres. DC (bar) Pressure (bar)   Constr. rmsd
   -2.20191e+02    4.43882e+01    0.00000e+00

           Step           Time
      160735000   321470.00000

   Energies (kJ/mol)
        G96Bond       G96Angle    Proper Dih.  Improper Dih.          LJ-14
    2.41430e+03    3.65538e+03    2.73482e+03    1.11276e+03   -3.38652e+02
     Coulomb-14        LJ (SR)  Disper. corr.   Coulomb (SR)   Coul. recip.
    2.83777e+04    1.23567e+05   -7.46820e+03   -9.40306e+05    5.18577e+03
      Potential    Kinetic En.   Total Energy  Conserved En.    Temperature
   -7.81065e+05    1.38185e+05   -6.42880e+05    1.62108e+04    3.00929e+02
 Pres. DC (bar) Pressure (bar)   Constr. rmsd
   -2.21052e+02   -4.75842e+01    0.00000e+00

           Step           Time
      160740000   321480.00000

   Energies (kJ/mol)
        G96Bond       G96Angle    Proper Dih.  Improper Dih.          LJ-14
    2.42311e+03    3.58127e+03    2.77091e+03    1.07663e+03   -3.34011e+02
     Coulomb-14        LJ (SR)  Disper. corr.   Coulomb (SR)   Coul. recip.
    2.81791e+04    1.24172e+05   -7.41964e+03   -9.39383e+05    5.24535e+03
      Potential    Kinetic En.   Total Energy  Conserved En.    Temperature
   -7.79688e+05    1.37193e+05   -6.42495e+05    1.61988e+04    2.98768e+02
 Pres. DC (bar) Pressure (bar)   Constr. rmsd
   -2.18190e+02    1.90441e+01    0.00000e+00

           Step           Time
      160745000   321490.00000

   Energies (kJ/mol)
        G96Bond       G96Angle    Proper Dih.  Improper Dih.          LJ-14
    2.33283e+03    3.54761e+03    2.72195e+03    9.60463e+02   -2.93301e+02
     Coulomb-14        LJ (SR)  Disper. corr.   Coulomb (SR)   Coul. recip.
    2.84209e+04    1.25230e+05   -7.48817e+03   -9.43389e+05    5.27578e+03
      Potential    Kinetic En.   Total Energy  Conserved En.    Temperature
   -7.82681e+05    1.36353e+05   -6.46328e+05    1.62483e+04    2.96939e+02
 Pres. DC (bar) Pressure (bar)   Constr. rmsd
   -2.22234e+02    1.11654e+02    0.00000e+00

           Step           Time
      160750000   321500.00000

   Energies (kJ/mol)
        G96Bond       G96Angle    Proper Dih.  Improper Dih.          LJ-14
    2.36853e+03    3.66710e+03    2.77189e+03    1.09975e+03   -3.39103e+02
     Coulomb-14        LJ (SR)  Disper. corr.   Coulomb (SR)   Coul. recip.
    2.85976e+04    1.21650e+05   -7.43134e+03   -9.38724e+05    5.19065e+03
      Potential    Kinetic En.   Total Energy  Conserved En.    Temperature
   -7.81149e+05    1.37356e+05   -6.43793e+05    1.62587e+04    2.99124e+02
 Pres. DC (bar) Pressure (bar)   Constr. rmsd
   -2.18878e+02   -2.79291e+02    0.00000e+00

           Step           Time
      160755000   321510.00000

   Energies (kJ/mol)
        G96Bond       G96Angle    Proper Dih.  Improper Dih.          LJ-14
    2.47224e+03    3.73158e+03    2.71333e+03    1.09642e+03   -3.10222e+02
     Coulomb-14        LJ (SR)  Disper. corr.   Coulomb (SR)   Coul. recip.
    2.84396e+04    1.25635e+05   -7.47128e+03   -9.43323e+05    5.17357e+03
      Potential    Kinetic En.   Total Energy  Conserved En.    Temperature
   -7.81842e+05    1.38370e+05   -6.43472e+05    1.62569e+04    3.01332e+02
 Pres. DC (bar) Pressure (bar)   Constr. rmsd
   -2.21234e+02    1.00088e+02    0.00000e+00

           Step           Time
      160760000   321520.00000

   Energies (kJ/mol)
        G96Bond       G96Angle    Proper Dih.  Improper Dih.          LJ-14
    2.22143e+03    3.67083e+03    2.72515e+03    1.13819e+03   -2.95825e+02
     Coulomb-14        LJ (SR)  Disper. corr.   Coulomb (SR)   Coul. recip.
    2.85194e+04    1.24267e+05   -7.46864e+03   -9.42407e+05    5.26434e+03
      Potential    Kinetic En.   Total Energy  Conserved En.    Temperature
   -7.82365e+05    1.37817e+05   -6.44549e+05    1.62506e+04    3.00126e+02
 Pres. DC (bar) Pressure (bar)   Constr. rmsd
   -2.21078e+02    3.72656e+00    0.00000e+00

           Step           Time
      160765000   321530.00000

   Energies (kJ/mol)
        G96Bond       G96Angle    Proper Dih.  Improper Dih.          LJ-14
    2.42042e+03    3.61007e+03    2.66929e+03    1.05236e+03   -3.35528e+02
     Coulomb-14        LJ (SR)  Disper. corr.   Coulomb (SR)   Coul. recip.
    2.86555e+04    1.25165e+05   -7.49147e+03   -9.44047e+05    5.14339e+03
      Potential    Kinetic En.   Total Energy  Conserved En.    Temperature
   -7.83159e+05    1.37155e+05   -6.46004e+05    1.62800e+04    2.98686e+02
 Pres. DC (bar) Pressure (bar)   Constr. rmsd
   -2.22430e+02    8.63310e+01    0.00000e+00

           Step           Time
      160770000   321540.00000

   Energies (kJ/mol)
        G96Bond       G96Angle    Proper Dih.  Improper Dih.          LJ-14
    2.26705e+03    3.70323e+03    2.70299e+03    1.06053e+03   -3.11748e+02
     Coulomb-14        LJ (SR)  Disper. corr.   Coulomb (SR)   Coul. recip.
    2.86029e+04    1.24747e+05   -7.47870e+03   -9.41458e+05    5.24322e+03
      Potential    Kinetic En.   Total Energy  Conserved En.    Temperature
   -7.80921e+05    1.37490e+05   -6.43432e+05    1.63101e+04    2.99414e+02
 Pres. DC (bar) Pressure (bar)   Constr. rmsd
   -2.21673e+02    2.12662e+02    0.00000e+00

           Step           Time
      160775000   321550.00000

   Energies (kJ/mol)
        G96Bond       G96Angle    Proper Dih.  Improper Dih.          LJ-14
    2.24788e+03    3.69521e+03    2.69377e+03    1.10398e+03   -2.78846e+02
     Coulomb-14        LJ (SR)  Disper. corr.   Coulomb (SR)   Coul. recip.
    2.86391e+04    1.24129e+05   -7.44841e+03   -9.39070e+05    5.38340e+03
      Potential    Kinetic En.   Total Energy  Conserved En.    Temperature
   -7.78905e+05    1.38726e+05   -6.40179e+05    1.63082e+04    3.02107e+02
 Pres. DC (bar) Pressure (bar)   Constr. rmsd
   -2.19883e+02    3.58188e+00    0.00000e+00

           Step           Time
      160780000   321560.00000

   Energies (kJ/mol)
        G96Bond       G96Angle    Proper Dih.  Improper Dih.          LJ-14
    2.41592e+03    3.61537e+03    2.77851e+03    1.02409e+03   -2.98503e+02
     Coulomb-14        LJ (SR)  Disper. corr.   Coulomb (SR)   Coul. recip.
    2.88488e+04    1.25948e+05   -7.45775e+03   -9.44141e+05    5.34527e+03
      Potential    Kinetic En.   Total Energy  Conserved En.    Temperature
   -7.81921e+05    1.38627e+05   -6.43294e+05    1.63425e+04    3.01892e+02
 Pres. DC (bar) Pressure (bar)   Constr. rmsd
   -2.20434e+02    2.04093e+02    0.00000e+00

           Step           Time
      160785000   321570.00000

   Energies (kJ/mol)
        G96Bond       G96Angle    Proper Dih.  Improper Dih.          LJ-14
    2.23092e+03    3.67280e+03    2.80641e+03    1.11255e+03   -2.81053e+02
     Coulomb-14        LJ (SR)  Disper. corr.   Coulomb (SR)   Coul. recip.
    2.84921e+04    1.24731e+05   -7.48804e+03   -9.40989e+05    5.24869e+03
      Potential    Kinetic En.   Total Energy  Conserved En.    Temperature
   -7.80463e+05    1.37306e+05   -6.43157e+05    1.63441e+04    2.99014e+02
 Pres. DC (bar) Pressure (bar)   Constr. rmsd
   -2.22226e+02    2.15448e+02    0.00000e+00

           Step           Time
      160790000   321580.00000

   Energies (kJ/mol)
        G96Bond       G96Angle    Proper Dih.  Improper Dih.          LJ-14
    2.34009e+03    3.66473e+03    2.77317e+03    1.03716e+03   -2.92313e+02
     Coulomb-14        LJ (SR)  Disper. corr.   Coulomb (SR)   Coul. recip.
    2.86004e+04    1.24899e+05   -7.47448e+03   -9.42794e+05    5.23172e+03
      Potential    Kinetic En.   Total Energy  Conserved En.    Temperature
   -7.82015e+05    1.36775e+05   -6.45240e+05    1.64264e+04    2.97858e+02
 Pres. DC (bar) Pressure (bar)   Constr. rmsd
   -2.21423e+02    1.36926e+02    0.00000e+00

           Step           Time
      160795000   321590.00000

   Energies (kJ/mol)
        G96Bond       G96Angle    Proper Dih.  Improper Dih.          LJ-14
    2.29852e+03    3.85878e+03    2.76538e+03    1.05116e+03   -3.08609e+02
     Coulomb-14        LJ (SR)  Disper. corr.   Coulomb (SR)   Coul. recip.
    2.85936e+04    1.24332e+05   -7.48442e+03   -9.40587e+05    5.27325e+03
      Potential    Kinetic En.   Total Energy  Conserved En.    Temperature
   -7.80207e+05    1.37991e+05   -6.42216e+05    1.64224e+04    3.00506e+02
 Pres. DC (bar) Pressure (bar)   Constr. rmsd
   -2.22012e+02    2.16057e+02    0.00000e+00

           Step           Time
      160800000   321600.00000

   Energies (kJ/mol)
        G96Bond       G96Angle    Proper Dih.  Improper Dih.          LJ-14
    2.37346e+03    3.65252e+03    2.78568e+03    1.08219e+03   -3.22596e+02
     Coulomb-14        LJ (SR)  Disper. corr.   Coulomb (SR)   Coul. recip.
    2.86568e+04    1.23479e+05   -7.48498e+03   -9.40927e+05    5.27802e+03
      Potential    Kinetic En.   Total Energy  Conserved En.    Temperature
   -7.81427e+05    1.37812e+05   -6.43615e+05    1.64499e+04    3.00116e+02
 Pres. DC (bar) Pressure (bar)   Constr. rmsd
   -2.22045e+02   -6.02592e+01    0.00000e+00

           Step           Time
      160805000   321610.00000

   Energies (kJ/mol)
        G96Bond       G96Angle    Proper Dih.  Improper Dih.          LJ-14
    2.36222e+03    3.59441e+03    2.69496e+03    1.04438e+03   -2.36937e+02
     Coulomb-14        LJ (SR)  Disper. corr.   Coulomb (SR)   Coul. recip.
    2.86243e+04    1.24023e+05   -7.46843e+03   -9.41148e+05    5.13177e+03
      Potential    Kinetic En.   Total Energy  Conserved En.    Temperature
   -7.81378e+05    1.38456e+05   -6.42922e+05    1.64596e+04    3.01520e+02
 Pres. DC (bar) Pressure (bar)   Constr. rmsd
   -2.21065e+02    8.57710e+01    0.00000e+00

           Step           Time
      160810000   321620.00000

   Energies (kJ/mol)
        G96Bond       G96Angle    Proper Dih.  Improper Dih.          LJ-14
    2.39410e+03    3.63158e+03    2.69688e+03    1.14218e+03   -3.53004e+02
     Coulomb-14        LJ (SR)  Disper. corr.   Coulomb (SR)   Coul. recip.
    2.87325e+04    1.24212e+05   -7.43909e+03   -9.40767e+05    5.33334e+03
      Potential    Kinetic En.   Total Energy  Conserved En.    Temperature
   -7.80416e+05    1.37288e+05   -6.43128e+05    1.64865e+04    2.98975e+02
 Pres. DC (bar) Pressure (bar)   Constr. rmsd
   -2.19334e+02   -1.38521e+02    0.00000e+00

           Step           Time
      160815000   321630.00000

   Energies (kJ/mol)
        G96Bond       G96Angle    Proper Dih.  Improper Dih.          LJ-14
    2.39118e+03    3.59887e+03    2.78964e+03    1.06653e+03   -2.86904e+02
     Coulomb-14        LJ (SR)  Disper. corr.   Coulomb (SR)   Coul. recip.
    2.85871e+04    1.23014e+05   -7.41780e+03   -9.38585e+05    5.22894e+03
      Potential    Kinetic En.   Total Energy  Conserved En.    Temperature
   -7.79614e+05    1.38635e+05   -6.40979e+05    1.64905e+04    3.01909e+02
 Pres. DC (bar) Pressure (bar)   Constr. rmsd
   -2.18082e+02   -1.42893e+02    0.00000e+00

           Step           Time
      160820000   321640.00000

   Energies (kJ/mol)
        G96Bond       G96Angle    Proper Dih.  Improper Dih.          LJ-14
    2.28473e+03    3.58631e+03    2.83208e+03    9.92963e+02   -3.88904e+02
     Coulomb-14        LJ (SR)  Disper. corr.   Coulomb (SR)   Coul. recip.
    2.86145e+04    1.22228e+05   -7.44158e+03   -9.38736e+05    5.29593e+03
      Potential    Kinetic En.   Total Energy  Conserved En.    Temperature
   -7.80732e+05    1.38491e+05   -6.42241e+05    1.65048e+04    3.01595e+02
 Pres. DC (bar) Pressure (bar)   Constr. rmsd
   -2.19480e+02   -2.12785e+02    0.00000e+00

           Step           Time
      160825000   321650.00000

   Energies (kJ/mol)
        G96Bond       G96Angle    Proper Dih.  Improper Dih.          LJ-14
    2.38385e+03    3.82987e+03    2.77920e+03    1.16449e+03   -3.15802e+02
     Coulomb-14        LJ (SR)  Disper. corr.   Coulomb (SR)   Coul. recip.
    2.83581e+04    1.22528e+05   -7.42755e+03   -9.36982e+05    5.31421e+03
      Potential    Kinetic En.   Total Energy  Conserved En.    Temperature
   -7.78368e+05    1.38298e+05   -6.40070e+05    1.65478e+04    3.01176e+02
 Pres. DC (bar) Pressure (bar)   Constr. rmsd
   -2.18655e+02   -1.76257e+02    0.00000e+00

           Step           Time
      160830000   321660.00000

   Energies (kJ/mol)
        G96Bond       G96Angle    Proper Dih.  Improper Dih.          LJ-14
    2.35903e+03    3.63485e+03    2.61972e+03    1.06399e+03   -2.64461e+02
     Coulomb-14        LJ (SR)  Disper. corr.   Coulomb (SR)   Coul. recip.
    2.86105e+04    1.25268e+05   -7.47087e+03   -9.41743e+05    5.30015e+03
      Potential    Kinetic En.   Total Energy  Conserved En.    Temperature
   -7.80622e+05    1.36881e+05   -6.43741e+05    1.65804e+04    2.98088e+02
 Pres. DC (bar) Pressure (bar)   Constr. rmsd
   -2.21209e+02    2.16302e+02    0.00000e+00

           Step           Time
      160835000   321670.00000

   Energies (kJ/mol)
        G96Bond       G96Angle    Proper Dih.  Improper Dih.          LJ-14
    2.15346e+03    3.60340e+03    2.79129e+03    1.09824e+03   -2.75594e+02
     Coulomb-14        LJ (SR)  Disper. corr.   Coulomb (SR)   Coul. recip.
    2.86743e+04    1.22590e+05   -7.44826e+03   -9.39119e+05    5.24304e+03
      Potential    Kinetic En.   Total Energy  Conserved En.    Temperature
   -7.80689e+05    1.37998e+05   -6.42691e+05    1.65809e+04    3.00521e+02
 Pres. DC (bar) Pressure (bar)   Constr. rmsd
   -2.19874e+02   -3.60243e+01    0.00000e+00

           Step           Time
      160840000   321680.00000

   Energies (kJ/mol)
        G96Bond       G96Angle    Proper Dih.  Improper Dih.          LJ-14
    2.35083e+03    3.59347e+03    2.75638e+03    1.03993e+03   -3.58400e+02
     Coulomb-14        LJ (SR)  Disper. corr.   Coulomb (SR)   Coul. recip.
    2.84926e+04    1.22719e+05   -7.43447e+03   -9.38204e+05    5.18036e+03
      Potential    Kinetic En.   Total Energy  Conserved En.    Temperature
   -7.79865e+05    1.37261e+05   -6.42604e+05    1.66359e+04    2.98916e+02
 Pres. DC (bar) Pressure (bar)   Constr. rmsd
   -2.19062e+02   -2.69725e+02    0.00000e+00

           Step           Time
      160845000   321690.00000

   Energies (kJ/mol)
        G96Bond       G96Angle    Proper Dih.  Improper Dih.          LJ-14
    2.25366e+03    3.78794e+03    2.72357e+03    1.01998e+03   -2.35497e+02
     Coulomb-14        LJ (SR)  Disper. corr.   Coulomb (SR)   Coul. recip.
    2.83354e+04    1.23982e+05   -7.43280e+03   -9.40244e+05    5.27908e+03
      Potential    Kinetic En.   Total Energy  Conserved En.    Temperature
   -7.80531e+05    1.38521e+05   -6.42010e+05    1.66411e+04    3.01660e+02
 Pres. DC (bar) Pressure (bar)   Constr. rmsd
   -2.18963e+02   -1.10806e+02    0.00000e+00

           Step           Time
      160850000   321700.00000

   Energies (kJ/mol)
        G96Bond       G96Angle    Proper Dih.  Improper Dih.          LJ-14
    2.34329e+03    3.71148e+03    2.64522e+03    1.10815e+03   -3.10870e+02
     Coulomb-14        LJ (SR)  Disper. corr.   Coulomb (SR)   Coul. recip.
    2.86417e+04    1.23221e+05   -7.47254e+03   -9.38290e+05    5.27098e+03
      Potential    Kinetic En.   Total Energy  Conserved En.    Temperature
   -7.79131e+05    1.39067e+05   -6.40064e+05    1.66704e+04    3.02850e+02
 Pres. DC (bar) Pressure (bar)   Constr. rmsd
   -2.21308e+02   -4.45713e+01    0.00000e+00

           Step           Time
      160855000   321710.00000

   Energies (kJ/mol)
        G96Bond       G96Angle    Proper Dih.  Improper Dih.          LJ-14
    2.28760e+03    3.72645e+03    2.66825e+03    1.12978e+03   -2.27930e+02
     Coulomb-14        LJ (SR)  Disper. corr.   Coulomb (SR)   Coul. recip.
    2.85590e+04    1.24286e+05   -7.47679e+03   -9.42305e+05    5.20719e+03
      Potential    Kinetic En.   Total Energy  Conserved En.    Temperature
   -7.82146e+05    1.37168e+05   -6.44977e+05    1.67118e+04    2.98715e+02
 Pres. DC (bar) Pressure (bar)   Constr. rmsd
   -2.21560e+02    1.40295e+02    0.00000e+00

           Step           Time
      160860000   321720.00000

   Energies (kJ/mol)
        G96Bond       G96Angle    Proper Dih.  Improper Dih.          LJ-14
    2.40560e+03    3.70831e+03    2.70524e+03    1.02238e+03   -2.68603e+02
     Coulomb-14        LJ (SR)  Disper. corr.   Coulomb (SR)   Coul. recip.
    2.85917e+04    1.23864e+05   -7.46147e+03   -9.39537e+05    5.24968e+03
      Potential    Kinetic En.   Total Energy  Conserved En.    Temperature
   -7.79720e+05    1.37704e+05   -6.42017e+05    1.67148e+04    2.99880e+02
 Pres. DC (bar) Pressure (bar)   Constr. rmsd
   -2.20654e+02    5.75637e+01    0.00000e+00

           Step           Time
      160865000   321730.00000

   Energies (kJ/mol)
        G96Bond       G96Angle    Proper Dih.  Improper Dih.          LJ-14
    2.39169e+03    3.70226e+03    2.71513e+03    1.04451e+03   -2.39679e+02
     Coulomb-14        LJ (SR)  Disper. corr.   Coulomb (SR)   Coul. recip.
    2.85258e+04    1.24405e+05   -7.43805e+03   -9.41498e+05    5.32181e+03
      Potential    Kinetic En.   Total Energy  Conserved En.    Temperature
   -7.81069e+05    1.37559e+05   -6.43510e+05    1.67481e+04    2.99565e+02
 Pres. DC (bar) Pressure (bar)   Constr. rmsd
   -2.19272e+02   -7.95902e+01    0.00000e+00

           Step           Time
      160870000   321740.00000

   Energies (kJ/mol)
        G96Bond       G96Angle    Proper Dih.  Improper Dih.          LJ-14
    2.42556e+03    3.66433e+03    2.71067e+03    1.07289e+03   -3.23599e+02
     Coulomb-14        LJ (SR)  Disper. corr.   Coulomb (SR)   Coul. recip.
    2.84978e+04    1.23525e+05   -7.43999e+03   -9.39802e+05    5.23009e+03
      Potential    Kinetic En.   Total Energy  Conserved En.    Temperature
   -7.80440e+05    1.37903e+05   -6.42537e+05    1.67618e+04    3.00314e+02
 Pres. DC (bar) Pressure (bar)   Constr. rmsd
   -2.19387e+02   -3.30420e+01    0.00000e+00

           Step           Time
      160875000   321750.00000

   Energies (kJ/mol)
        G96Bond       G96Angle    Proper Dih.  Improper Dih.          LJ-14
    2.44434e+03    3.71083e+03    2.75136e+03    1.09498e+03   -2.23409e+02
     Coulomb-14        LJ (SR)  Disper. corr.   Coulomb (SR)   Coul. recip.
    2.84419e+04    1.23603e+05   -7.44330e+03   -9.39618e+05    5.31410e+03
      Potential    Kinetic En.   Total Energy  Conserved En.    Temperature
   -7.79924e+05    1.37761e+05   -6.42163e+05    1.68004e+04    3.00006e+02
 Pres. DC (bar) Pressure (bar)   Constr. rmsd
   -2.19582e+02   -1.56624e+02    0.00000e+00

           Step           Time
      160880000   321760.00000

   Energies (kJ/mol)
        G96Bond       G96Angle    Proper Dih.  Improper Dih.          LJ-14
    2.26180e+03    3.67909e+03    2.77532e+03    1.13705e+03   -3.64966e+02
     Coulomb-14        LJ (SR)  Disper. corr.   Coulomb (SR)   Coul. recip.
    2.85849e+04    1.24839e+05   -7.46308e+03   -9.41378e+05    5.31159e+03
      Potential    Kinetic En.   Total Energy  Conserved En.    Temperature
   -7.80617e+05    1.38227e+05   -6.42390e+05    1.68037e+04    3.01020e+02
 Pres. DC (bar) Pressure (bar)   Constr. rmsd
   -2.20749e+02    1.43797e+02    0.00000e+00

           Step           Time
      160885000   321770.00000

   Energies (kJ/mol)
        G96Bond       G96Angle    Proper Dih.  Improper Dih.          LJ-14
    2.11289e+03    3.73428e+03    2.68790e+03    1.15846e+03   -3.04233e+02
     Coulomb-14        LJ (SR)  Disper. corr.   Coulomb (SR)   Coul. recip.
    2.85314e+04    1.24164e+05   -7.44620e+03   -9.41668e+05    5.25676e+03
      Potential    Kinetic En.   Total Energy  Conserved En.    Temperature
   -7.81773e+05    1.36514e+05   -6.45259e+05    1.68409e+04    2.97289e+02
 Pres. DC (bar) Pressure (bar)   Constr. rmsd
   -2.19753e+02    5.73237e+00    0.00000e+00

           Step           Time
      160890000   321780.00000

   Energies (kJ/mol)
        G96Bond       G96Angle    Proper Dih.  Improper Dih.          LJ-14
    2.40113e+03    3.73240e+03    2.76752e+03    1.08916e+03   -2.83718e+02
     Coulomb-14        LJ (SR)  Disper. corr.   Coulomb (SR)   Coul. recip.
    2.85889e+04    1.23998e+05   -7.45524e+03   -9.39484e+05    5.21343e+03
      Potential    Kinetic En.   Total Energy  Conserved En.    Temperature
   -7.79432e+05    1.38181e+05   -6.41251e+05    1.68526e+04    3.00919e+02
 Pres. DC (bar) Pressure (bar)   Constr. rmsd
   -2.20286e+02    1.29185e+02    0.00000e+00

           Step           Time
      160895000   321790.00000

   Energies (kJ/mol)
        G96Bond       G96Angle    Proper Dih.  Improper Dih.          LJ-14
    2.22136e+03    3.62443e+03    2.80704e+03    1.01897e+03   -2.71423e+02
     Coulomb-14        LJ (SR)  Disper. corr.   Coulomb (SR)   Coul. recip.
    2.84970e+04    1.24660e+05   -7.47786e+03   -9.41649e+05    5.22970e+03
      Potential    Kinetic En.   Total Energy  Conserved En.    Temperature
   -7.81340e+05    1.37923e+05   -6.43417e+05    1.68752e+04    3.00358e+02
 Pres. DC (bar) Pressure (bar)   Constr. rmsd
   -2.21623e+02    1.31167e+02    0.00000e+00

           Step           Time
      160900000   321800.00000

   Energies (kJ/mol)
        G96Bond       G96Angle    Proper Dih.  Improper Dih.          LJ-14
    2.34108e+03    3.75251e+03    2.61216e+03    1.07713e+03   -2.31447e+02
     Coulomb-14        LJ (SR)  Disper. corr.   Coulomb (SR)   Coul. recip.
    2.83931e+04    1.23218e+05   -7.44215e+03   -9.39914e+05    5.28933e+03
      Potential    Kinetic En.   Total Energy  Conserved En.    Temperature
   -7.80904e+05    1.36900e+05   -6.44004e+05    1.69209e+04    2.98131e+02
 Pres. DC (bar) Pressure (bar)   Constr. rmsd
   -2.19514e+02   -1.72194e+02    0.00000e+00

           Step           Time
      160905000   321810.00000

   Energies (kJ/mol)
        G96Bond       G96Angle    Proper Dih.  Improper Dih.          LJ-14
    2.38734e+03    3.65524e+03    2.70260e+03    1.13282e+03   -2.79605e+02
     Coulomb-14        LJ (SR)  Disper. corr.   Coulomb (SR)   Coul. recip.
    2.83904e+04    1.24796e+05   -7.46213e+03   -9.41129e+05    5.28482e+03
      Potential    Kinetic En.   Total Energy  Conserved En.    Temperature
   -7.80522e+05    1.37453e+05   -6.43069e+05    1.69173e+04    2.99335e+02
 Pres. DC (bar) Pressure (bar)   Constr. rmsd
   -2.20693e+02    1.28421e+02    0.00000e+00

           Step           Time
      160910000   321820.00000

   Energies (kJ/mol)
        G96Bond       G96Angle    Proper Dih.  Improper Dih.          LJ-14
    2.18721e+03    3.64204e+03    2.73827e+03    1.06367e+03   -2.08138e+02
     Coulomb-14        LJ (SR)  Disper. corr.   Coulomb (SR)   Coul. recip.
    2.84792e+04    1.25127e+05   -7.46344e+03   -9.41479e+05    5.44083e+03
      Potential    Kinetic En.   Total Energy  Conserved En.    Temperature
   -7.80473e+05    1.36738e+05   -6.43735e+05    1.69218e+04    2.97776e+02
 Pres. DC (bar) Pressure (bar)   Constr. rmsd
   -2.20771e+02    1.56597e+02    0.00000e+00

           Step           Time
      160915000   321830.00000

   Energies (kJ/mol)
        G96Bond       G96Angle    Proper Dih.  Improper Dih.          LJ-14
    2.34910e+03    3.82167e+03    2.67935e+03    1.16766e+03   -3.17207e+02
     Coulomb-14        LJ (SR)  Disper. corr.   Coulomb (SR)   Coul. recip.
    2.84850e+04    1.24577e+05   -7.47365e+03   -9.42806e+05    5.20371e+03
      Potential    Kinetic En.   Total Energy  Conserved En.    Temperature
   -7.82313e+05    1.37653e+05   -6.44660e+05    1.69301e+04    2.99771e+02
 Pres. DC (bar) Pressure (bar)   Constr. rmsd
   -2.21374e+02    1.11205e+02    0.00000e+00

           Step           Time
      160920000   321840.00000

   Energies (kJ/mol)
        G96Bond       G96Angle    Proper Dih.  Improper Dih.          LJ-14
    2.36128e+03    3.67709e+03    2.76338e+03    1.09065e+03   -2.95472e+02
     Coulomb-14        LJ (SR)  Disper. corr.   Coulomb (SR)   Coul. recip.
    2.83028e+04    1.23690e+05   -7.44544e+03   -9.39974e+05    5.21668e+03
      Potential    Kinetic En.   Total Energy  Conserved En.    Temperature
   -7.80612e+05    1.37068e+05   -6.43544e+05    1.69472e+04    2.98497e+02
 Pres. DC (bar) Pressure (bar)   Constr. rmsd
   -2.19708e+02   -8.60825e+01    0.00000e+00

           Step           Time
      160925000   321850.00000

   Energies (kJ/mol)
        G96Bond       G96Angle    Proper Dih.  Improper Dih.          LJ-14
    2.30069e+03    3.69160e+03    2.80390e+03    1.12320e+03   -3.76940e+02
     Coulomb-14        LJ (SR)  Disper. corr.   Coulomb (SR)   Coul. recip.
    2.85565e+04    1.23844e+05   -7.46080e+03   -9.41348e+05    5.31515e+03
      Potential    Kinetic En.   Total Energy  Conserved En.    Temperature
   -7.81551e+05    1.38953e+05   -6.42598e+05    1.69485e+04    3.02601e+02
 Pres. DC (bar) Pressure (bar)   Constr. rmsd
   -2.20614e+02    1.32576e+01    0.00000e+00

           Step           Time
      160930000   321860.00000

   Energies (kJ/mol)
        G96Bond       G96Angle    Proper Dih.  Improper Dih.          LJ-14
    2.46564e+03    3.70619e+03    2.80433e+03    1.05312e+03   -2.05012e+02
     Coulomb-14        LJ (SR)  Disper. corr.   Coulomb (SR)   Coul. recip.
    2.86355e+04    1.24335e+05   -7.45118e+03   -9.40837e+05    5.28034e+03
      Potential    Kinetic En.   Total Energy  Conserved En.    Temperature
   -7.80213e+05    1.37893e+05   -6.42320e+05    1.69886e+04    3.00293e+02
 Pres. DC (bar) Pressure (bar)   Constr. rmsd
   -2.20046e+02    1.00155e+02    0.00000e+00

           Step           Time
      160935000   321870.00000

   Energies (kJ/mol)
        G96Bond       G96Angle    Proper Dih.  Improper Dih.          LJ-14
    2.32181e+03    3.61834e+03    2.82662e+03    1.07786e+03   -2.88931e+02
     Coulomb-14        LJ (SR)  Disper. corr.   Coulomb (SR)   Coul. recip.
    2.85905e+04    1.22883e+05   -7.44275e+03   -9.38170e+05    5.23229e+03
      Potential    Kinetic En.   Total Energy  Conserved En.    Temperature
   -7.79352e+05    1.37506e+05   -6.41846e+05    1.69798e+04    2.99451e+02
 Pres. DC (bar) Pressure (bar)   Constr. rmsd
   -2.19549e+02   -7.55125e+01    0.00000e+00

           Step           Time
      160940000   321880.00000

   Energies (kJ/mol)
        G96Bond       G96Angle    Proper Dih.  Improper Dih.          LJ-14
    2.35132e+03    3.66273e+03    2.78719e+03    1.05991e+03   -2.67726e+02
     Coulomb-14        LJ (SR)  Disper. corr.   Coulomb (SR)   Coul. recip.
    2.84410e+04    1.24681e+05   -7.46555e+03   -9.41496e+05    5.27581e+03
      Potential    Kinetic En.   Total Energy  Conserved En.    Temperature
   -7.80970e+05    1.37978e+05   -6.42993e+05    1.70289e+04    3.00477e+02
 Pres. DC (bar) Pressure (bar)   Constr. rmsd
   -2.20895e+02    1.12398e+02    0.00000e+00

           Step           Time
      160945000   321890.00000

   Energies (kJ/mol)
        G96Bond       G96Angle    Proper Dih.  Improper Dih.          LJ-14
    2.32363e+03    3.76399e+03    2.68297e+03    1.04292e+03   -3.08699e+02
     Coulomb-14        LJ (SR)  Disper. corr.   Coulomb (SR)   Coul. recip.
    2.84580e+04    1.22728e+05   -7.48106e+03   -9.39257e+05    5.22500e+03
      Potential    Kinetic En.   Total Energy  Conserved En.    Temperature
   -7.80822e+05    1.37867e+05   -6.42955e+05    1.70274e+04    3.00236e+02
 Pres. DC (bar) Pressure (bar)   Constr. rmsd
   -2.21813e+02   -7.51677e+01    0.00000e+00

           Step           Time
      160950000   321900.00000

   Energies (kJ/mol)
        G96Bond       G96Angle    Proper Dih.  Improper Dih.          LJ-14
    2.36382e+03    3.48854e+03    2.71544e+03    1.12642e+03   -2.98693e+02
     Coulomb-14        LJ (SR)  Disper. corr.   Coulomb (SR)   Coul. recip.
    2.85283e+04    1.24241e+05   -7.44980e+03   -9.42968e+05    5.26372e+03
      Potential    Kinetic En.   Total Energy  Conserved En.    Temperature
   -7.82989e+05    1.37100e+05   -6.45889e+05    1.70759e+04    2.98566e+02
 Pres. DC (bar) Pressure (bar)   Constr. rmsd
   -2.19965e+02   -6.94041e+01    0.00000e+00

           Step           Time
      160955000   321910.00000

   Energies (kJ/mol)
        G96Bond       G96Angle    Proper Dih.  Improper Dih.          LJ-14
    2.38773e+03    3.44381e+03    2.76988e+03    1.03161e+03   -2.77925e+02
     Coulomb-14        LJ (SR)  Disper. corr.   Coulomb (SR)   Coul. recip.
    2.85925e+04    1.23054e+05   -7.42211e+03   -9.40012e+05    5.24838e+03
      Potential    Kinetic En.   Total Energy  Conserved En.    Temperature
   -7.81184e+05    1.36986e+05   -6.44198e+05    1.70953e+04    2.98317e+02
 Pres. DC (bar) Pressure (bar)   Constr. rmsd
   -2.18335e+02   -1.92008e+02    0.00000e+00

           Step           Time
      160960000   321920.00000

   Energies (kJ/mol)
        G96Bond       G96Angle    Proper Dih.  Improper Dih.          LJ-14
    2.34599e+03    3.75916e+03    2.74790e+03    1.12633e+03   -3.36843e+02
     Coulomb-14        LJ (SR)  Disper. corr.   Coulomb (SR)   Coul. recip.
    2.83020e+04    1.25012e+05   -7.46048e+03   -9.40936e+05    5.22593e+03
      Potential    Kinetic En.   Total Energy  Conserved En.    Temperature
   -7.80214e+05    1.39232e+05   -6.40982e+05    1.70992e+04    3.03209e+02
 Pres. DC (bar) Pressure (bar)   Constr. rmsd
   -2.20595e+02    2.15211e+02    0.00000e+00

           Step           Time
      160965000   321930.00000

   Energies (kJ/mol)
        G96Bond       G96Angle    Proper Dih.  Improper Dih.          LJ-14
    2.41921e+03    3.81816e+03    2.78687e+03    1.12558e+03   -2.94790e+02
     Coulomb-14        LJ (SR)  Disper. corr.   Coulomb (SR)   Coul. recip.
    2.85642e+04    1.23987e+05   -7.46689e+03   -9.39823e+05    5.23565e+03
      Potential    Kinetic En.   Total Energy  Conserved En.    Temperature
   -7.79648e+05    1.36830e+05   -6.42818e+05    1.71563e+04    2.97978e+02
 Pres. DC (bar) Pressure (bar)   Constr. rmsd
   -2.20974e+02    6.05850e+01    0.00000e+00

           Step           Time
      160970000   321940.00000

   Energies (kJ/mol)
        G96Bond       G96Angle    Proper Dih.  Improper Dih.          LJ-14
    2.26627e+03    3.61995e+03    2.68562e+03    1.07321e+03   -2.36613e+02
     Coulomb-14        LJ (SR)  Disper. corr.   Coulomb (SR)   Coul. recip.
    2.87535e+04    1.22267e+05   -7.44923e+03   -9.39806e+05    5.27404e+03
      Potential    Kinetic En.   Total Energy  Conserved En.    Temperature
   -7.81552e+05    1.37952e+05   -6.43600e+05    1.71381e+04    3.00420e+02
 Pres. DC (bar) Pressure (bar)   Constr. rmsd
   -2.19932e+02   -2.26132e+02    0.00000e+00

           Step           Time
      160975000   321950.00000

   Energies (kJ/mol)
        G96Bond       G96Angle    Proper Dih.  Improper Dih.          LJ-14
    2.43541e+03    3.80919e+03    2.67369e+03    1.04452e+03   -2.19638e+02
     Coulomb-14        LJ (SR)  Disper. corr.   Coulomb (SR)   Coul. recip.
    2.85118e+04    1.23546e+05   -7.45225e+03   -9.40406e+05    5.29488e+03
      Potential    Kinetic En.   Total Energy  Conserved En.    Temperature
   -7.80763e+05    1.38079e+05   -6.42684e+05    1.71803e+04    3.00697e+02
 Pres. DC (bar) Pressure (bar)   Constr. rmsd
   -2.20109e+02   -4.04465e+00    0.00000e+00

           Step           Time
      160980000   321960.00000

   Energies (kJ/mol)
        G96Bond       G96Angle    Proper Dih.  Improper Dih.          LJ-14
    2.24150e+03    3.73883e+03    2.68494e+03    1.11994e+03   -2.32140e+02
     Coulomb-14        LJ (SR)  Disper. corr.   Coulomb (SR)   Coul. recip.
    2.85235e+04    1.24454e+05   -7.48751e+03   -9.43248e+05    5.28842e+03
      Potential    Kinetic En.   Total Energy  Conserved En.    Temperature
   -7.82916e+05    1.37759e+05   -6.45157e+05    1.72064e+04    3.00001e+02
 Pres. DC (bar) Pressure (bar)   Constr. rmsd
   -2.22195e+02    9.59521e+01    0.00000e+00

           Step           Time
      160985000   321970.00000

   Energies (kJ/mol)
        G96Bond       G96Angle    Proper Dih.  Improper Dih.          LJ-14
    2.42677e+03    3.68591e+03    2.69724e+03    1.09594e+03   -3.31641e+02
     Coulomb-14        LJ (SR)  Disper. corr.   Coulomb (SR)   Coul. recip.
    2.83373e+04    1.22367e+05   -7.46571e+03   -9.38254e+05    5.18608e+03
      Potential    Kinetic En.   Total Energy  Conserved En.    Temperature
   -7.80256e+05    1.38455e+05   -6.41801e+05    1.72216e+04    3.01517e+02
 Pres. DC (bar) Pressure (bar)   Constr. rmsd
   -2.20904e+02   -1.54706e+02    0.00000e+00

           Step           Time
      160990000   321980.00000

   Energies (kJ/mol)
        G96Bond       G96Angle    Proper Dih.  Improper Dih.          LJ-14
    2.34449e+03    3.86627e+03    2.81211e+03    1.15514e+03   -2.57448e+02
     Coulomb-14        LJ (SR)  Disper. corr.   Coulomb (SR)   Coul. recip.
    2.85775e+04    1.23392e+05   -7.44204e+03   -9.40122e+05    5.22238e+03
      Potential    Kinetic En.   Total Energy  Conserved En.    Temperature
   -7.80452e+05    1.38767e+05   -6.41684e+05    1.72401e+04    3.02197e+02
 Pres. DC (bar) Pressure (bar)   Constr. rmsd
   -2.19508e+02   -1.42606e+02    0.00000e+00

           Step           Time
      160995000   321990.00000

   Energies (kJ/mol)
        G96Bond       G96Angle    Proper Dih.  Improper Dih.          LJ-14
    2.32015e+03    3.67674e+03    2.81126e+03    1.04744e+03   -2.62141e+02
     Coulomb-14        LJ (SR)  Disper. corr.   Coulomb (SR)   Coul. recip.
    2.84043e+04    1.24462e+05   -7.47723e+03   -9.42101e+05    5.20467e+03
      Potential    Kinetic En.   Total Energy  Conserved En.    Temperature
   -7.81914e+05    1.38238e+05   -6.43675e+05    1.72786e+04    3.01045e+02
 Pres. DC (bar) Pressure (bar)   Constr. rmsd
   -2.21586e+02    1.52159e+02    0.00000e+00

           Step           Time
      161000000   322000.00000

   Energies (kJ/mol)
        G96Bond       G96Angle    Proper Dih.  Improper Dih.          LJ-14
    2.34117e+03    3.74137e+03    2.80672e+03    1.02824e+03   -3.20201e+02
     Coulomb-14        LJ (SR)  Disper. corr.   Coulomb (SR)   Coul. recip.
    2.83879e+04    1.24565e+05   -7.45853e+03   -9.40928e+05    5.21335e+03
      Potential    Kinetic En.   Total Energy  Conserved En.    Temperature
   -7.80622e+05    1.37888e+05   -6.42734e+05    1.73022e+04    3.00282e+02
 Pres. DC (bar) Pressure (bar)   Constr. rmsd
   -2.20480e+02    1.27370e+01    0.00000e+00

           Step           Time
      161005000   322010.00000

   Energies (kJ/mol)
        G96Bond       G96Angle    Proper Dih.  Improper Dih.          LJ-14
    2.23532e+03    3.58060e+03    2.71157e+03    1.08761e+03   -2.39284e+02
     Coulomb-14        LJ (SR)  Disper. corr.   Coulomb (SR)   Coul. recip.
    2.84170e+04    1.22739e+05   -7.44609e+03   -9.38651e+05    5.27637e+03
      Potential    Kinetic En.   Total Energy  Conserved En.    Temperature
   -7.80289e+05    1.37342e+05   -6.42947e+05    1.73168e+04    2.99093e+02
 Pres. DC (bar) Pressure (bar)   Constr. rmsd
   -2.19746e+02   -5.91275e+01    0.00000e+00

           Step           Time
      161010000   322020.00000

   Energies (kJ/mol)
        G96Bond       G96Angle    Proper Dih.  Improper Dih.          LJ-14
    2.40503e+03    3.86244e+03    2.78665e+03    1.10735e+03   -3.14307e+02
     Coulomb-14        LJ (SR)  Disper. corr.   Coulomb (SR)   Coul. recip.
    2.84265e+04    1.23328e+05   -7.45877e+03   -9.38421e+05    5.38333e+03
      Potential    Kinetic En.   Total Energy  Conserved En.    Temperature
   -7.78895e+05    1.38303e+05   -6.40592e+05    1.73643e+04    3.01185e+02
 Pres. DC (bar) Pressure (bar)   Constr. rmsd
   -2.20494e+02    9.72170e+01    0.00000e+00

           Step           Time
      161015000   322030.00000

   Energies (kJ/mol)
        G96Bond       G96Angle    Proper Dih.  Improper Dih.          LJ-14
    2.35176e+03    3.64494e+03    2.80708e+03    1.12348e+03   -2.59043e+02
     Coulomb-14        LJ (SR)  Disper. corr.   Coulomb (SR)   Coul. recip.
    2.85877e+04    1.23612e+05   -7.44893e+03   -9.41421e+05    5.22715e+03
      Potential    Kinetic En.   Total Energy  Conserved En.    Temperature
   -7.81775e+05    1.38705e+05   -6.43070e+05    1.73683e+04    3.02061e+02
 Pres. DC (bar) Pressure (bar)   Constr. rmsd
   -2.19914e+02   -8.41999e+01    0.00000e+00

           Step           Time
      161020000   322040.00000

   Energies (kJ/mol)
        G96Bond       G96Angle    Proper Dih.  Improper Dih.          LJ-14
    2.34084e+03    3.69603e+03    2.75323e+03    1.03868e+03   -2.82249e+02
     Coulomb-14        LJ (SR)  Disper. corr.   Coulomb (SR)   Coul. recip.
    2.85724e+04    1.24470e+05   -7.47168e+03   -9.41818e+05    5.27653e+03
      Potential    Kinetic En.   Total Energy  Conserved En.    Temperature
   -7.81424e+05    1.38264e+05   -6.43160e+05    1.74032e+04    3.01101e+02
 Pres. DC (bar) Pressure (bar)   Constr. rmsd
   -2.21258e+02   -4.55509e+01    0.00000e+00

           Step           Time
      161025000   322050.00000

   Energies (kJ/mol)
        G96Bond       G96Angle    Proper Dih.  Improper Dih.          LJ-14
    2.24479e+03    3.59393e+03    2.79367e+03    1.10031e+03   -3.36450e+02
     Coulomb-14        LJ (SR)  Disper. corr.   Coulomb (SR)   Coul. recip.
    2.85385e+04    1.23905e+05   -7.46011e+03   -9.40594e+05    5.29982e+03
      Potential    Kinetic En.   Total Energy  Conserved En.    Temperature
   -7.80914e+05    1.38558e+05   -6.42356e+05    1.73682e+04    3.01741e+02
 Pres. DC (bar) Pressure (bar)   Constr. rmsd
   -2.20574e+02   -1.04252e+02    0.00000e+00

           Step           Time
      161030000   322060.00000

   Energies (kJ/mol)
        G96Bond       G96Angle    Proper Dih.  Improper Dih.          LJ-14
    2.20979e+03    3.60815e+03    2.82961e+03    1.02916e+03   -2.44733e+02
     Coulomb-14        LJ (SR)  Disper. corr.   Coulomb (SR)   Coul. recip.
    2.84589e+04    1.24020e+05   -7.44729e+03   -9.39616e+05    5.24210e+03
      Potential    Kinetic En.   Total Energy  Conserved En.    Temperature
   -7.79910e+05    1.36451e+05   -6.43458e+05    1.73976e+04    2.97153e+02
 Pres. DC (bar) Pressure (bar)   Constr. rmsd
   -2.19817e+02    2.13806e+01    0.00000e+00

           Step           Time
      161035000   322070.00000

   Energies (kJ/mol)
        G96Bond       G96Angle    Proper Dih.  Improper Dih.          LJ-14
    2.39778e+03    3.69391e+03    2.71380e+03    1.06889e+03   -3.15853e+02
     Coulomb-14        LJ (SR)  Disper. corr.   Coulomb (SR)   Coul. recip.
    2.83066e+04    1.25353e+05   -7.46344e+03   -9.42033e+05    5.23856e+03
      Potential    Kinetic En.   Total Energy  Conserved En.    Temperature
   -7.81040e+05    1.37946e+05   -6.43094e+05    1.74298e+04    3.00408e+02
 Pres. DC (bar) Pressure (bar)   Constr. rmsd
   -2.20770e+02    1.51693e+02    0.00000e+00

           Step           Time
      161040000   322080.00000

   Energies (kJ/mol)
        G96Bond       G96Angle    Proper Dih.  Improper Dih.          LJ-14
    2.34439e+03    3.73884e+03    2.84282e+03    1.06728e+03   -3.41164e+02
     Coulomb-14        LJ (SR)  Disper. corr.   Coulomb (SR)   Coul. recip.
    2.83099e+04    1.23472e+05   -7.47095e+03   -9.40121e+05    5.27915e+03
      Potential    Kinetic En.   Total Energy  Conserved En.    Temperature
   -7.80878e+05    1.37746e+05   -6.43132e+05    1.74341e+04    2.99973e+02
 Pres. DC (bar) Pressure (bar)   Constr. rmsd
   -2.21214e+02   -3.54250e+01    0.00000e+00

           Step           Time
      161045000   322090.00000

   Energies (kJ/mol)
        G96Bond       G96Angle    Proper Dih.  Improper Dih.          LJ-14
    2.34021e+03    3.90974e+03    2.68451e+03    1.08850e+03   -2.71867e+02
     Coulomb-14        LJ (SR)  Disper. corr.   Coulomb (SR)   Coul. recip.
    2.84676e+04    1.23890e+05   -7.43734e+03   -9.40969e+05    5.24023e+03
      Potential    Kinetic En.   Total Energy  Conserved En.    Temperature
   -7.81057e+05    1.38496e+05   -6.42561e+05    1.74765e+04    3.01605e+02
 Pres. DC (bar) Pressure (bar)   Constr. rmsd
   -2.19231e+02   -4.26308e+01    0.00000e+00

           Step           Time
      161050000   322100.00000

   Energies (kJ/mol)
        G96Bond       G96Angle    Proper Dih.  Improper Dih.          LJ-14
    2.27059e+03    3.74126e+03    2.75097e+03    1.03831e+03   -2.67005e+02
     Coulomb-14        LJ (SR)  Disper. corr.   Coulomb (SR)   Coul. recip.
    2.84432e+04    1.23566e+05   -7.46217e+03   -9.40100e+05    5.27455e+03
      Potential    Kinetic En.   Total Energy  Conserved En.    Temperature
   -7.80745e+05    1.37904e+05   -6.42841e+05    1.74731e+04    3.00317e+02
 Pres. DC (bar) Pressure (bar)   Constr. rmsd
   -2.20695e+02   -5.66889e+01    0.00000e+00

           Step           Time
      161055000   322110.00000

   Energies (kJ/mol)
        G96Bond       G96Angle    Proper Dih.  Improper Dih.          LJ-14
    2.41960e+03    3.65706e+03    2.88437e+03    1.02848e+03   -3.17072e+02
     Coulomb-14        LJ (SR)  Disper. corr.   Coulomb (SR)   Coul. recip.
    2.85874e+04    1.24270e+05   -7.45987e+03   -9.41393e+05    5.23457e+03
      Potential    Kinetic En.   Total Energy  Conserved En.    Temperature
   -7.81089e+05    1.38423e+05   -6.42665e+05    1.75220e+04    3.01448e+02
 Pres. DC (bar) Pressure (bar)   Constr. rmsd
   -2.20559e+02    7.41691e+01    0.00000e+00

           Step           Time
      161060000   322120.00000

   Energies (kJ/mol)
        G96Bond       G96Angle    Proper Dih.  Improper Dih.          LJ-14
    2.32765e+03    3.77085e+03    2.79746e+03    1.12658e+03   -3.16861e+02
     Coulomb-14        LJ (SR)  Disper. corr.   Coulomb (SR)   Coul. recip.
    2.84994e+04    1.25135e+05   -7.46183e+03   -9.41094e+05    5.30279e+03
      Potential    Kinetic En.   Total Energy  Conserved En.    Temperature
   -7.79913e+05    1.37156e+05   -6.42757e+05    1.75095e+04    2.98688e+02
 Pres. DC (bar) Pressure (bar)   Constr. rmsd
   -2.20675e+02    1.67076e+02    0.00000e+00

           Step           Time
      161065000   322130.00000

   Energies (kJ/mol)
        G96Bond       G96Angle    Proper Dih.  Improper Dih.          LJ-14
    2.35650e+03    3.62346e+03    2.76773e+03    1.03949e+03   -2.87407e+02
     Coulomb-14        LJ (SR)  Disper. corr.   Coulomb (SR)   Coul. recip.
    2.84643e+04    1.23116e+05   -7.46539e+03   -9.39612e+05    5.13754e+03
      Potential    Kinetic En.   Total Energy  Conserved En.    Temperature
   -7.80861e+05    1.37349e+05   -6.43511e+05    1.75115e+04    2.99109e+02
 Pres. DC (bar) Pressure (bar)   Constr. rmsd
   -2.20886e+02   -3.63115e+01    0.00000e+00

           Step           Time
      161070000   322140.00000

   Energies (kJ/mol)
        G96Bond       G96Angle    Proper Dih.  Improper Dih.          LJ-14
    2.42973e+03    3.73796e+03    2.69019e+03    1.10973e+03   -3.17878e+02
     Coulomb-14        LJ (SR)  Disper. corr.   Coulomb (SR)   Coul. recip.
    2.82986e+04    1.24583e+05   -7.46674e+03   -9.41837e+05    5.23118e+03
      Potential    Kinetic En.   Total Energy  Conserved En.    Temperature
   -7.81541e+05    1.37742e+05   -6.43799e+05    1.75393e+04    2.99964e+02
 Pres. DC (bar) Pressure (bar)   Constr. rmsd
   -2.20965e+02   -7.20691e+00    0.00000e+00

           Step           Time
      161075000   322150.00000

   Energies (kJ/mol)
        G96Bond       G96Angle    Proper Dih.  Improper Dih.          LJ-14
    2.37327e+03    3.62319e+03    2.81529e+03    1.02977e+03   -2.98906e+02
     Coulomb-14        LJ (SR)  Disper. corr.   Coulomb (SR)   Coul. recip.
    2.83296e+04    1.22952e+05   -7.44395e+03   -9.39131e+05    5.25531e+03
      Potential    Kinetic En.   Total Energy  Conserved En.    Temperature
   -7.80495e+05    1.37066e+05   -6.43428e+05    1.76158e+04    2.98492e+02
 Pres. DC (bar) Pressure (bar)   Constr. rmsd
   -2.19620e+02   -8.97224e+01    0.00000e+00

           Step           Time
      161080000   322160.00000

   Energies (kJ/mol)
        G96Bond       G96Angle    Proper Dih.  Improper Dih.          LJ-14
    2.33427e+03    3.58399e+03    2.84206e+03    1.03350e+03   -2.84930e+02
     Coulomb-14        LJ (SR)  Disper. corr.   Coulomb (SR)   Coul. recip.
    2.84064e+04    1.25261e+05   -7.46051e+03   -9.41488e+05    5.43078e+03
      Potential    Kinetic En.   Total Energy  Conserved En.    Temperature
   -7.80341e+05    1.37667e+05   -6.42675e+05    1.76251e+04    2.99800e+02
 Pres. DC (bar) Pressure (bar)   Constr. rmsd
   -2.20597e+02    9.88127e+01    0.00000e+00

           Step           Time
      161085000   322170.00000

   Energies (kJ/mol)
        G96Bond       G96Angle    Proper Dih.  Improper Dih.          LJ-14
    2.31032e+03    3.73138e+03    2.76626e+03    1.19531e+03   -1.50792e+02
     Coulomb-14        LJ (SR)  Disper. corr.   Coulomb (SR)   Coul. recip.
    2.82965e+04    1.23692e+05   -7.45093e+03   -9.37711e+05    5.24453e+03
      Potential    Kinetic En.   Total Energy  Conserved En.    Temperature
   -7.78076e+05    1.38602e+05   -6.39474e+05    1.76212e+04    3.01836e+02
 Pres. DC (bar) Pressure (bar)   Constr. rmsd
   -2.20031e+02    1.36830e+02    0.00000e+00

           Step           Time
      161090000   322180.00000

   Energies (kJ/mol)
        G96Bond       G96Angle    Proper Dih.  Improper Dih.          LJ-14
    2.41059e+03    3.85398e+03    2.71105e+03    1.06156e+03   -2.50910e+02
     Coulomb-14        LJ (SR)  Disper. corr.   Coulomb (SR)   Coul. recip.
    2.83620e+04    1.25210e+05   -7.44183e+03   -9.43229e+05    5.27319e+03
      Potential    Kinetic En.   Total Energy  Conserved En.    Temperature
   -7.82039e+05    1.39051e+05   -6.42988e+05    1.76785e+04    3.02814e+02
 Pres. DC (bar) Pressure (bar)   Constr. rmsd
   -2.19495e+02    5.48439e+01    0.00000e+00

           Step           Time
      161095000   322190.00000

   Energies (kJ/mol)
        G96Bond       G96Angle    Proper Dih.  Improper Dih.          LJ-14
    2.37305e+03    3.78022e+03    2.76261e+03    1.07929e+03   -2.52070e+02
     Coulomb-14        LJ (SR)  Disper. corr.   Coulomb (SR)   Coul. recip.
    2.84300e+04    1.23313e+05   -7.47015e+03   -9.39773e+05    5.24878e+03
      Potential    Kinetic En.   Total Energy  Conserved En.    Temperature
   -7.80508e+05    1.37061e+05   -6.43447e+05    1.76868e+04    2.98480e+02
 Pres. DC (bar) Pressure (bar)   Constr. rmsd
   -2.21167e+02    7.13046e+01    0.00000e+00

           Step           Time
      161100000   322200.00000

   Energies (kJ/mol)
        G96Bond       G96Angle    Proper Dih.  Improper Dih.          LJ-14
    2.42552e+03    3.61910e+03    2.78493e+03    1.17588e+03   -3.34220e+02
     Coulomb-14        LJ (SR)  Disper. corr.   Coulomb (SR)   Coul. recip.
    2.83475e+04    1.23694e+05   -7.46287e+03   -9.41486e+05    5.40584e+03
      Potential    Kinetic En.   Total Energy  Conserved En.    Temperature
   -7.81831e+05    1.38173e+05   -6.43658e+05    1.76949e+04    3.00902e+02
 Pres. DC (bar) Pressure (bar)   Constr. rmsd
   -2.20736e+02    1.57572e+01    0.00000e+00

           Step           Time
      161105000   322210.00000

   Energies (kJ/mol)
        G96Bond       G96Angle    Proper Dih.  Improper Dih.          LJ-14
    2.25264e+03    3.53035e+03    2.73921e+03    1.12410e+03   -3.07154e+02
     Coulomb-14        LJ (SR)  Disper. corr.   Coulomb (SR)   Coul. recip.
    2.85843e+04    1.23466e+05   -7.46777e+03   -9.39915e+05    5.30135e+03
      Potential    Kinetic En.   Total Energy  Conserved En.    Temperature
   -7.80692e+05    1.36356e+05   -6.44336e+05    1.76983e+04    2.96947e+02
 Pres. DC (bar) Pressure (bar)   Constr. rmsd
   -2.21026e+02   -1.90704e+01    0.00000e+00

           Step           Time
      161110000   322220.00000

   Energies (kJ/mol)
        G96Bond       G96Angle    Proper Dih.  Improper Dih.          LJ-14
    2.14767e+03    3.67572e+03    2.66852e+03    1.05079e+03   -2.32342e+02
     Coulomb-14        LJ (SR)  Disper. corr.   Coulomb (SR)   Coul. recip.
    2.84430e+04    1.24499e+05   -7.47149e+03   -9.40337e+05    5.41624e+03
      Potential    Kinetic En.   Total Energy  Conserved En.    Temperature
   -7.80140e+05    1.37634e+05   -6.42506e+05    1.77028e+04    2.99729e+02
 Pres. DC (bar) Pressure (bar)   Constr. rmsd
   -2.21246e+02    8.32419e+01    0.00000e+00

           Step           Time
      161115000   322230.00000

   Energies (kJ/mol)
        G96Bond       G96Angle    Proper Dih.  Improper Dih.          LJ-14
    2.26559e+03    3.68766e+03    2.73413e+03    1.02430e+03   -2.85234e+02
     Coulomb-14        LJ (SR)  Disper. corr.   Coulomb (SR)   Coul. recip.
    2.83129e+04    1.24500e+05   -7.45031e+03   -9.41423e+05    5.39827e+03
      Potential    Kinetic En.   Total Energy  Conserved En.    Temperature
   -7.81236e+05    1.37458e+05   -6.43778e+05    1.77394e+04    2.99345e+02
 Pres. DC (bar) Pressure (bar)   Constr. rmsd
   -2.19995e+02   -1.26081e+01    0.00000e+00

           Step           Time
      161120000   322240.00000

   Energies (kJ/mol)
        G96Bond       G96Angle    Proper Dih.  Improper Dih.          LJ-14
    2.40290e+03    3.91382e+03    2.62240e+03    1.06555e+03   -3.30916e+02
     Coulomb-14        LJ (SR)  Disper. corr.   Coulomb (SR)   Coul. recip.
    2.82786e+04    1.23160e+05   -7.44710e+03   -9.37753e+05    5.28575e+03
      Potential    Kinetic En.   Total Energy  Conserved En.    Temperature
   -7.78802e+05    1.37676e+05   -6.41126e+05    1.77359e+04    2.99821e+02
 Pres. DC (bar) Pressure (bar)   Constr. rmsd
   -2.19806e+02   -1.95254e+02    0.00000e+00

           Step           Time
      161125000   322250.00000

   Energies (kJ/mol)
        G96Bond       G96Angle    Proper Dih.  Improper Dih.          LJ-14
    2.25741e+03    3.57829e+03    2.69072e+03    1.06153e+03   -3.21587e+02
     Coulomb-14        LJ (SR)  Disper. corr.   Coulomb (SR)   Coul. recip.
    2.84914e+04    1.24391e+05   -7.49283e+03   -9.43267e+05    5.17068e+03
      Potential    Kinetic En.   Total Energy  Conserved En.    Temperature
   -7.83440e+05    1.36973e+05   -6.46468e+05    1.77479e+04    2.98288e+02
 Pres. DC (bar) Pressure (bar)   Constr. rmsd
   -2.22510e+02    2.98360e+00    0.00000e+00

           Step           Time
      161130000   322260.00000

   Energies (kJ/mol)
        G96Bond       G96Angle    Proper Dih.  Improper Dih.          LJ-14
    2.35427e+03    3.59759e+03    2.73039e+03    1.04419e+03   -2.82806e+02
     Coulomb-14        LJ (SR)  Disper. corr.   Coulomb (SR)   Coul. recip.
    2.86494e+04    1.24624e+05   -7.48583e+03   -9.42234e+05    5.18143e+03
      Potential    Kinetic En.   Total Energy  Conserved En.    Temperature
   -7.81821e+05    1.37811e+05   -6.44010e+05    1.77502e+04    3.00114e+02
 Pres. DC (bar) Pressure (bar)   Constr. rmsd
   -2.22095e+02    8.72464e+01    0.00000e+00

           Step           Time
      161135000   322270.00000

   Energies (kJ/mol)
        G96Bond       G96Angle    Proper Dih.  Improper Dih.          LJ-14
    2.25312e+03    3.67889e+03    2.70579e+03    1.02992e+03   -3.38438e+02
     Coulomb-14        LJ (SR)  Disper. corr.   Coulomb (SR)   Coul. recip.
    2.83758e+04    1.23672e+05   -7.42817e+03   -9.39904e+05    5.40260e+03
      Potential    Kinetic En.   Total Energy  Conserved En.    Temperature
   -7.80552e+05    1.37331e+05   -6.43221e+05    1.77965e+04    2.99070e+02
 Pres. DC (bar) Pressure (bar)   Constr. rmsd
   -2.18691e+02   -1.59651e+01    0.00000e+00

           Step           Time
      161140000   322280.00000

   Energies (kJ/mol)
        G96Bond       G96Angle    Proper Dih.  Improper Dih.          LJ-14
    2.37605e+03    3.62229e+03    2.73048e+03    1.10537e+03   -2.90567e+02
     Coulomb-14        LJ (SR)  Disper. corr.   Coulomb (SR)   Coul. recip.
    2.85116e+04    1.24377e+05   -7.44025e+03   -9.40002e+05    5.21135e+03
      Potential    Kinetic En.   Total Energy  Conserved En.    Temperature
   -7.79799e+05    1.37241e+05   -6.42558e+05    1.78203e+04    2.98873e+02
 Pres. DC (bar) Pressure (bar)   Constr. rmsd
   -2.19402e+02    5.96587e+01    0.00000e+00

           Step           Time
      161145000   322290.00000

   Energies (kJ/mol)
        G96Bond       G96Angle    Proper Dih.  Improper Dih.          LJ-14
    2.31204e+03    3.68163e+03    2.64249e+03    1.05194e+03   -2.24528e+02
     Coulomb-14        LJ (SR)  Disper. corr.   Coulomb (SR)   Coul. recip.
    2.84353e+04    1.24558e+05   -7.48292e+03   -9.42182e+05    5.26122e+03
      Potential    Kinetic En.   Total Energy  Conserved En.    Temperature
   -7.81947e+05    1.38532e+05   -6.43415e+05    1.78501e+04    3.01685e+02
 Pres. DC (bar) Pressure (bar)   Constr. rmsd
   -2.21923e+02    1.01024e+02    0.00000e+00

           Step           Time
      161150000   322300.00000

   Energies (kJ/mol)
        G96Bond       G96Angle    Proper Dih.  Improper Dih.          LJ-14
    2.23957e+03    3.65760e+03    2.71491e+03    1.05338e+03   -2.37834e+02
     Coulomb-14        LJ (SR)  Disper. corr.   Coulomb (SR)   Coul. recip.
    2.85350e+04    1.24256e+05   -7.44725e+03   -9.41376e+05    5.18720e+03
      Potential    Kinetic En.   Total Energy  Conserved En.    Temperature
   -7.81418e+05    1.38579e+05   -6.42839e+05    1.78427e+04    3.01786e+02
 Pres. DC (bar) Pressure (bar)   Constr. rmsd
   -2.19814e+02    6.07343e+01    0.00000e+00

           Step           Time
      161155000   322310.00000

   Energies (kJ/mol)
        G96Bond       G96Angle    Proper Dih.  Improper Dih.          LJ-14
    2.19811e+03    3.73767e+03    2.83741e+03    1.04342e+03   -3.05022e+02
     Coulomb-14        LJ (SR)  Disper. corr.   Coulomb (SR)   Coul. recip.
    2.84959e+04    1.22728e+05   -7.44634e+03   -9.38285e+05    5.21371e+03
      Potential    Kinetic En.   Total Energy  Conserved En.    Temperature
   -7.79782e+05    1.37245e+05   -6.42537e+05    1.78735e+04    2.98881e+02
 Pres. DC (bar) Pressure (bar)   Constr. rmsd
   -2.19761e+02   -6.43537e+01    0.00000e+00

           Step           Time
      161160000   322320.00000

   Energies (kJ/mol)
        G96Bond       G96Angle    Proper Dih.  Improper Dih.          LJ-14
    2.17790e+03    3.60948e+03    2.83713e+03    1.08282e+03   -2.87651e+02
     Coulomb-14        LJ (SR)  Disper. corr.   Coulomb (SR)   Coul. recip.
    2.86777e+04    1.24318e+05   -7.43390e+03   -9.40188e+05    5.17894e+03
      Potential    Kinetic En.   Total Energy  Conserved En.    Temperature
   -7.80027e+05    1.37187e+05   -6.42840e+05    1.78938e+04    2.98755e+02
 Pres. DC (bar) Pressure (bar)   Constr. rmsd
   -2.19028e+02    1.16636e+02    0.00000e+00

           Step           Time
      161165000   322330.00000

   Energies (kJ/mol)
        G96Bond       G96Angle    Proper Dih.  Improper Dih.          LJ-14
    2.23644e+03    3.74558e+03    2.67255e+03    1.11226e+03   -3.29313e+02
     Coulomb-14        LJ (SR)  Disper. corr.   Coulomb (SR)   Coul. recip.
    2.85661e+04    1.25488e+05   -7.46387e+03   -9.42322e+05    5.31621e+03
      Potential    Kinetic En.   Total Energy  Conserved En.    Temperature
   -7.80979e+05    1.37559e+05   -6.43420e+05    1.79238e+04    2.99565e+02
 Pres. DC (bar) Pressure (bar)   Constr. rmsd
   -2.20795e+02    1.48218e+02    0.00000e+00

           Step           Time
      161170000   322340.00000

   Energies (kJ/mol)
        G96Bond       G96Angle    Proper Dih.  Improper Dih.          LJ-14
    2.44804e+03    3.72714e+03    2.68961e+03    1.01896e+03   -2.84353e+02
     Coulomb-14        LJ (SR)  Disper. corr.   Coulomb (SR)   Coul. recip.
    2.85641e+04    1.23593e+05   -7.47528e+03   -9.41012e+05    5.30573e+03
      Potential    Kinetic En.   Total Energy  Conserved En.    Temperature
   -7.81425e+05    1.38656e+05   -6.42769e+05    1.79438e+04    3.01955e+02
 Pres. DC (bar) Pressure (bar)   Constr. rmsd
   -2.21470e+02    4.31414e+01    0.00000e+00

           Step           Time
      161175000   322350.00000

   Energies (kJ/mol)
        G96Bond       G96Angle    Proper Dih.  Improper Dih.          LJ-14
    2.30822e+03    3.66494e+03    2.71315e+03    1.05399e+03   -2.66653e+02
     Coulomb-14        LJ (SR)  Disper. corr.   Coulomb (SR)   Coul. recip.
    2.85810e+04    1.24850e+05   -7.45858e+03   -9.41519e+05    5.29769e+03
      Potential    Kinetic En.   Total Energy  Conserved En.    Temperature
   -7.80776e+05    1.36716e+05   -6.44060e+05    1.79604e+04    2.97729e+02
 Pres. DC (bar) Pressure (bar)   Constr. rmsd
   -2.20483e+02    1.51371e+02    0.00000e+00

           Step           Time
      161180000   322360.00000

   Energies (kJ/mol)
        G96Bond       G96Angle    Proper Dih.  Improper Dih.          LJ-14
    2.31898e+03    3.61349e+03    2.71263e+03    1.07979e+03   -2.25040e+02
     Coulomb-14        LJ (SR)  Disper. corr.   Coulomb (SR)   Coul. recip.
    2.85565e+04    1.24021e+05   -7.46301e+03   -9.39224e+05    5.28517e+03
      Potential    Kinetic En.   Total Energy  Conserved En.    Temperature
   -7.79325e+05    1.38424e+05   -6.40901e+05    1.79923e+04    3.01449e+02
 Pres. DC (bar) Pressure (bar)   Constr. rmsd
   -2.20745e+02    1.95741e+02    0.00000e+00

           Step           Time
      161185000   322370.00000

   Energies (kJ/mol)
        G96Bond       G96Angle    Proper Dih.  Improper Dih.          LJ-14
    2.37238e+03    3.64972e+03    2.81540e+03    1.05098e+03   -3.64287e+02
     Coulomb-14        LJ (SR)  Disper. corr.   Coulomb (SR)   Coul. recip.
    2.83077e+04    1.24687e+05   -7.49690e+03   -9.43568e+05    5.17848e+03
      Potential    Kinetic En.   Total Energy  Conserved En.    Temperature
   -7.83368e+05    1.37141e+05   -6.46227e+05    1.80381e+04    2.98654e+02
 Pres. DC (bar) Pressure (bar)   Constr. rmsd
   -2.22752e+02    3.95402e+01    0.00000e+00

           Step           Time
      161190000   322380.00000

   Energies (kJ/mol)
        G96Bond       G96Angle    Proper Dih.  Improper Dih.          LJ-14
    2.19907e+03    3.76254e+03    2.75075e+03    1.18215e+03   -3.50559e+02
     Coulomb-14        LJ (SR)  Disper. corr.   Coulomb (SR)   Coul. recip.
    2.83335e+04    1.23690e+05   -7.44669e+03   -9.40748e+05    5.11977e+03
      Potential    Kinetic En.   Total Energy  Conserved En.    Temperature
   -7.81508e+05    1.38481e+05   -6.43027e+05    1.80351e+04    3.01573e+02
 Pres. DC (bar) Pressure (bar)   Constr. rmsd
   -2.19781e+02   -7.67697e+01    0.00000e+00

           Step           Time
      161195000   322390.00000

   Energies (kJ/mol)
        G96Bond       G96Angle    Proper Dih.  Improper Dih.          LJ-14
    2.23119e+03    3.57577e+03    2.66400e+03    1.09840e+03   -1.81928e+02
     Coulomb-14        LJ (SR)  Disper. corr.   Coulomb (SR)   Coul. recip.
    2.83822e+04    1.24723e+05   -7.48300e+03   -9.42027e+05    5.32247e+03
      Potential    Kinetic En.   Total Energy  Conserved En.    Temperature
   -7.81695e+05    1.36922e+05   -6.44773e+05    1.80806e+04    2.98178e+02
 Pres. DC (bar) Pressure (bar)   Constr. rmsd
   -2.21927e+02    1.64551e+02    0.00000e+00

           Step           Time
      161200000   322400.00000

   Energies (kJ/mol)
        G96Bond       G96Angle    Proper Dih.  Improper Dih.          LJ-14
    2.49403e+03    3.78467e+03    2.76796e+03    1.00929e+03   -3.59986e+02
     Coulomb-14        LJ (SR)  Disper. corr.   Coulomb (SR)   Coul. recip.
    2.83049e+04    1.22863e+05   -7.47755e+03   -9.38964e+05    5.33044e+03
      Potential    Kinetic En.   Total Energy  Conserved En.    Temperature
   -7.80248e+05    1.37796e+05   -6.42451e+05    1.81087e+04    3.00082e+02
 Pres. DC (bar) Pressure (bar)   Constr. rmsd
   -2.21605e+02   -2.97589e+01    0.00000e+00

           Step           Time
      161205000   322410.00000

   Energies (kJ/mol)
        G96Bond       G96Angle    Proper Dih.  Improper Dih.          LJ-14
    2.30124e+03    3.78767e+03    2.65724e+03    1.06299e+03   -3.14829e+02
     Coulomb-14        LJ (SR)  Disper. corr.   Coulomb (SR)   Coul. recip.
    2.83278e+04    1.23307e+05   -7.45422e+03   -9.40571e+05    5.28204e+03
      Potential    Kinetic En.   Total Energy  Conserved En.    Temperature
   -7.81614e+05    1.37189e+05   -6.44425e+05    1.81547e+04    2.98760e+02
 Pres. DC (bar) Pressure (bar)   Constr. rmsd
   -2.20226e+02   -2.19693e+02    0.00000e+00

           Step           Time
      161210000   322420.00000

   Energies (kJ/mol)
        G96Bond       G96Angle    Proper Dih.  Improper Dih.          LJ-14
    2.36851e+03    3.53300e+03    2.71915e+03    1.09502e+03   -2.46911e+02
     Coulomb-14        LJ (SR)  Disper. corr.   Coulomb (SR)   Coul. recip.
    2.86651e+04    1.23893e+05   -7.45673e+03   -9.41054e+05    5.23775e+03
      Potential    Kinetic En.   Total Energy  Conserved En.    Temperature
   -7.81246e+05    1.37673e+05   -6.43573e+05    1.81543e+04    2.99814e+02
 Pres. DC (bar) Pressure (bar)   Constr. rmsd
   -2.20374e+02   -5.80880e+01    0.00000e+00

           Step           Time
      161215000   322430.00000

   Energies (kJ/mol)
        G96Bond       G96Angle    Proper Dih.  Improper Dih.          LJ-14
    2.35170e+03    3.79200e+03    2.84085e+03    1.08323e+03   -2.79513e+02
     Coulomb-14        LJ (SR)  Disper. corr.   Coulomb (SR)   Coul. recip.
    2.84229e+04    1.22801e+05   -7.47489e+03   -9.38214e+05    5.31795e+03
      Potential    Kinetic En.   Total Energy  Conserved En.    Temperature
   -7.79360e+05    1.38324e+05   -6.41036e+05    1.81799e+04    3.01230e+02
 Pres. DC (bar) Pressure (bar)   Constr. rmsd
   -2.21447e+02    3.43149e+01    0.00000e+00

           Step           Time
      161220000   322440.00000

   Energies (kJ/mol)
        G96Bond       G96Angle    Proper Dih.  Improper Dih.          LJ-14
    2.38255e+03    3.68288e+03    2.74160e+03    1.05192e+03   -2.47861e+02
     Coulomb-14        LJ (SR)  Disper. corr.   Coulomb (SR)   Coul. recip.
    2.85153e+04    1.23954e+05   -7.45362e+03   -9.41191e+05    5.26531e+03
      Potential    Kinetic En.   Total Energy  Conserved En.    Temperature
   -7.81300e+05    1.37760e+05   -6.43540e+05    1.82371e+04    3.00003e+02
 Pres. DC (bar) Pressure (bar)   Constr. rmsd
   -2.20190e+02   -7.76052e+01    0.00000e+00

           Step           Time
      161225000   322450.00000

   Energies (kJ/mol)
        G96Bond       G96Angle    Proper Dih.  Improper Dih.          LJ-14
    2.44104e+03    3.76432e+03    2.78854e+03    1.07207e+03   -2.86169e+02
     Coulomb-14        LJ (SR)  Disper. corr.   Coulomb (SR)   Coul. recip.
    2.83680e+04    1.24366e+05   -7.46935e+03   -9.39522e+05    5.23060e+03
      Potential    Kinetic En.   Total Energy  Conserved En.    Temperature
   -7.79247e+05    1.38959e+05   -6.40288e+05    1.82472e+04    3.02614e+02
 Pres. DC (bar) Pressure (bar)   Constr. rmsd
   -2.21120e+02    1.36196e+02    0.00000e+00

           Step           Time
      161230000   322460.00000

   Energies (kJ/mol)
        G96Bond       G96Angle    Proper Dih.  Improper Dih.          LJ-14
    2.21108e+03    3.62300e+03    2.75470e+03    1.07028e+03   -2.37588e+02
     Coulomb-14        LJ (SR)  Disper. corr.   Coulomb (SR)   Coul. recip.
    2.85656e+04    1.23845e+05   -7.47442e+03   -9.42245e+05    5.18355e+03
      Potential    Kinetic En.   Total Energy  Conserved En.    Temperature
   -7.82704e+05    1.37676e+05   -6.45029e+05    1.82559e+04    2.99820e+02
 Pres. DC (bar) Pressure (bar)   Constr. rmsd
   -2.21419e+02   -9.67652e+00    0.00000e+00

           Step           Time
      161235000   322470.00000

   Energies (kJ/mol)
        G96Bond       G96Angle    Proper Dih.  Improper Dih.          LJ-14
    2.37461e+03    3.72983e+03    2.79026e+03    1.11664e+03   -2.31877e+02
     Coulomb-14        LJ (SR)  Disper. corr.   Coulomb (SR)   Coul. recip.
    2.84684e+04    1.23691e+05   -7.44636e+03   -9.40610e+05    5.27442e+03
      Potential    Kinetic En.   Total Energy  Conserved En.    Temperature
   -7.80843e+05    1.37083e+05   -6.43760e+05    1.82848e+04    2.98529e+02
 Pres. DC (bar) Pressure (bar)   Constr. rmsd
   -2.19762e+02   -1.12261e+01    0.00000e+00

           Step           Time
      161240000   322480.00000

   Energies (kJ/mol)
        G96Bond       G96Angle    Proper Dih.  Improper Dih.          LJ-14
    2.38255e+03    3.63397e+03    2.73586e+03    1.10465e+03   -2.78258e+02
     Coulomb-14        LJ (SR)  Disper. corr.   Coulomb (SR)   Coul. recip.
    2.85298e+04    1.23143e+05   -7.46275e+03   -9.40128e+05    5.17597e+03
      Potential    Kinetic En.   Total Energy  Conserved En.    Temperature
   -7.81162e+05    1.36982e+05   -6.44180e+05    1.82892e+04    2.98310e+02
 Pres. DC (bar) Pressure (bar)   Constr. rmsd
   -2.20730e+02   -3.19135e+01    0.00000e+00

           Step           Time
      161245000   322490.00000

   Energies (kJ/mol)
        G96Bond       G96Angle    Proper Dih.  Improper Dih.          LJ-14
    2.33998e+03    3.65048e+03    2.72401e+03    1.01085e+03   -2.42558e+02
     Coulomb-14        LJ (SR)  Disper. corr.   Coulomb (SR)   Coul. recip.
    2.86351e+04    1.24090e+05   -7.46064e+03   -9.41399e+05    5.21169e+03
      Potential    Kinetic En.   Total Energy  Conserved En.    Temperature
   -7.81440e+05    1.36881e+05   -6.44559e+05    1.83229e+04    2.98089e+02
 Pres. DC (bar) Pressure (bar)   Constr. rmsd
   -2.20605e+02    7.13242e+01    0.00000e+00

           Step           Time
      161250000   322500.00000

   Energies (kJ/mol)
        G96Bond       G96Angle    Proper Dih.  Improper Dih.          LJ-14
    2.56605e+03    3.78076e+03    2.70442e+03    1.11694e+03   -3.33847e+02
     Coulomb-14        LJ (SR)  Disper. corr.   Coulomb (SR)   Coul. recip.
    2.85780e+04    1.23672e+05   -7.44748e+03   -9.39738e+05    5.32160e+03
      Potential    Kinetic En.   Total Energy  Conserved En.    Temperature
   -7.79780e+05    1.38976e+05   -6.40803e+05    1.83124e+04    3.02652e+02
 Pres. DC (bar) Pressure (bar)   Constr. rmsd
   -2.19828e+02   -1.49098e+02    0.00000e+00

           Step           Time
      161255000   322510.00000

   Energies (kJ/mol)
        G96Bond       G96Angle    Proper Dih.  Improper Dih.          LJ-14
    2.42255e+03    3.52866e+03    2.72544e+03    1.08855e+03   -2.98783e+02
     Coulomb-14        LJ (SR)  Disper. corr.   Coulomb (SR)   Coul. recip.
    2.84721e+04    1.23691e+05   -7.46392e+03   -9.41737e+05    5.20706e+03
      Potential    Kinetic En.   Total Energy  Conserved En.    Temperature
   -7.82365e+05    1.38098e+05   -6.44267e+05    1.83131e+04    3.00740e+02
 Pres. DC (bar) Pressure (bar)   Constr. rmsd
   -2.20799e+02   -8.78671e+01    0.00000e+00

           Step           Time
      161260000   322520.00000

   Energies (kJ/mol)
        G96Bond       G96Angle    Proper Dih.  Improper Dih.          LJ-14
    2.26589e+03    3.69788e+03    2.74381e+03    1.14068e+03   -3.22624e+02
     Coulomb-14        LJ (SR)  Disper. corr.   Coulomb (SR)   Coul. recip.
    2.84665e+04    1.23558e+05   -7.43925e+03   -9.40919e+05    5.18981e+03
      Potential    Kinetic En.   Total Energy  Conserved En.    Temperature
   -7.81618e+05    1.37706e+05   -6.43912e+05    1.83477e+04    2.99886e+02
 Pres. DC (bar) Pressure (bar)   Constr. rmsd
   -2.19343e+02   -1.12592e+02    0.00000e+00

           Step           Time
      161265000   322530.00000

   Energies (kJ/mol)
        G96Bond       G96Angle    Proper Dih.  Improper Dih.          LJ-14
    2.30229e+03    3.55568e+03    2.74248e+03    1.09521e+03   -2.55176e+02
     Coulomb-14        LJ (SR)  Disper. corr.   Coulomb (SR)   Coul. recip.
    2.85475e+04    1.24920e+05   -7.49636e+03   -9.43337e+05    5.27961e+03
      Potential    Kinetic En.   Total Energy  Conserved En.    Temperature
   -7.82645e+05    1.37967e+05   -6.44678e+05    1.83611e+04    3.00454e+02
 Pres. DC (bar) Pressure (bar)   Constr. rmsd
   -2.22720e+02    4.17845e+01    0.00000e+00

           Step           Time
      161270000   322540.00000

   Energies (kJ/mol)
        G96Bond       G96Angle    Proper Dih.  Improper Dih.          LJ-14
    2.37493e+03    3.66830e+03    2.74829e+03    1.03191e+03   -2.77238e+02
     Coulomb-14        LJ (SR)  Disper. corr.   Coulomb (SR)   Coul. recip.
    2.85231e+04    1.23664e+05   -7.45349e+03   -9.39827e+05    5.16534e+03
      Potential    Kinetic En.   Total Energy  Conserved En.    Temperature
   -7.80382e+05    1.36917e+05   -6.43464e+05    1.84091e+04    2.98167e+02
 Pres. DC (bar) Pressure (bar)   Constr. rmsd
   -2.20183e+02   -2.87406e+01    0.00000e+00

           Step           Time
      161275000   322550.00000

   Energies (kJ/mol)
        G96Bond       G96Angle    Proper Dih.  Improper Dih.          LJ-14
    2.43166e+03    3.67335e+03    2.76234e+03    1.07395e+03   -2.53873e+02
     Coulomb-14        LJ (SR)  Disper. corr.   Coulomb (SR)   Coul. recip.
    2.83445e+04    1.24364e+05   -7.47160e+03   -9.41435e+05    5.31923e+03
      Potential    Kinetic En.   Total Energy  Conserved En.    Temperature
   -7.81191e+05    1.38125e+05   -6.43066e+05    1.84345e+04    3.00799e+02
 Pres. DC (bar) Pressure (bar)   Constr. rmsd
   -2.21252e+02   -3.97498e+01    0.00000e+00

           Step           Time
      161280000   322560.00000

   Energies (kJ/mol)
        G96Bond       G96Angle    Proper Dih.  Improper Dih.          LJ-14
    2.39458e+03    3.61831e+03    2.75629e+03    1.10252e+03   -2.78196e+02
     Coulomb-14        LJ (SR)  Disper. corr.   Coulomb (SR)   Coul. recip.
    2.84402e+04    1.25166e+05   -7.42901e+03   -9.41043e+05    5.10980e+03
      Potential    Kinetic En.   Total Energy  Conserved En.    Temperature
   -7.80162e+05    1.37811e+05   -6.42352e+05    1.84489e+04    3.00113e+02
 Pres. DC (bar) Pressure (bar)   Constr. rmsd
   -2.18741e+02    1.82293e+01    0.00000e+00

           Step           Time
      161285000   322570.00000

   Energies (kJ/mol)
        G96Bond       G96Angle    Proper Dih.  Improper Dih.          LJ-14
    2.34386e+03    3.71066e+03    2.76471e+03    1.06942e+03   -3.14961e+02
     Coulomb-14        LJ (SR)  Disper. corr.   Coulomb (SR)   Coul. recip.
    2.86964e+04    1.23782e+05   -7.46790e+03   -9.41096e+05    5.32863e+03
      Potential    Kinetic En.   Total Energy  Conserved En.    Temperature
   -7.81183e+05    1.37371e+05   -6.43812e+05    1.84849e+04    2.99157e+02
 Pres. DC (bar) Pressure (bar)   Constr. rmsd
   -2.21034e+02    8.50603e+00    0.00000e+00

           Step           Time
      161290000   322580.00000

   Energies (kJ/mol)
        G96Bond       G96Angle    Proper Dih.  Improper Dih.          LJ-14
    2.45791e+03    3.65874e+03    2.67435e+03    1.03658e+03   -3.00961e+02
     Coulomb-14        LJ (SR)  Disper. corr.   Coulomb (SR)   Coul. recip.
    2.84475e+04    1.24249e+05   -7.47938e+03   -9.41974e+05    5.24882e+03
      Potential    Kinetic En.   Total Energy  Conserved En.    Temperature
   -7.81981e+05    1.37977e+05   -6.44004e+05    1.84999e+04    3.00475e+02
 Pres. DC (bar) Pressure (bar)   Constr. rmsd
   -2.21713e+02    3.41179e+01    0.00000e+00

           Step           Time
      161295000   322590.00000

   Energies (kJ/mol)
        G96Bond       G96Angle    Proper Dih.  Improper Dih.          LJ-14
    2.34783e+03    3.76500e+03    2.72581e+03    1.18248e+03   -3.16855e+02
     Coulomb-14        LJ (SR)  Disper. corr.   Coulomb (SR)   Coul. recip.
    2.83473e+04    1.23311e+05   -7.45580e+03   -9.39914e+05    5.35717e+03
      Potential    Kinetic En.   Total Energy  Conserved En.    Temperature
   -7.80650e+05    1.37760e+05   -6.42890e+05    1.84896e+04    3.00004e+02
 Pres. DC (bar) Pressure (bar)   Constr. rmsd
   -2.20319e+02   -1.58791e+02    0.00000e+00

           Step           Time
      161300000   322600.00000

   Energies (kJ/mol)
        G96Bond       G96Angle    Proper Dih.  Improper Dih.          LJ-14
    2.34500e+03    3.71021e+03    2.74646e+03    1.10255e+03   -2.63678e+02
     Coulomb-14        LJ (SR)  Disper. corr.   Coulomb (SR)   Coul. recip.
    2.85926e+04    1.22781e+05   -7.43830e+03   -9.39970e+05    5.31752e+03
      Potential    Kinetic En.   Total Energy  Conserved En.    Temperature
   -7.81077e+05    1.37497e+05   -6.43579e+05    1.85404e+04    2.99431e+02
 Pres. DC (bar) Pressure (bar)   Constr. rmsd
   -2.19287e+02   -1.36873e+02    0.00000e+00

           Step           Time
      161305000   322610.00000

   Energies (kJ/mol)
        G96Bond       G96Angle    Proper Dih.  Improper Dih.          LJ-14
    2.36188e+03    3.64956e+03    2.64412e+03    1.15239e+03   -2.77433e+02
     Coulomb-14        LJ (SR)  Disper. corr.   Coulomb (SR)   Coul. recip.
    2.86408e+04    1.21943e+05   -7.47038e+03   -9.38106e+05    5.16769e+03
      Potential    Kinetic En.   Total Energy  Conserved En.    Temperature
   -7.80294e+05    1.37986e+05   -6.42308e+05    1.85526e+04    3.00495e+02
 Pres. DC (bar) Pressure (bar)   Constr. rmsd
   -2.21181e+02   -1.30011e+02    0.00000e+00

           Step           Time
      161310000   322620.00000

   Energies (kJ/mol)
        G96Bond       G96Angle    Proper Dih.  Improper Dih.          LJ-14
    2.37560e+03    3.68529e+03    2.78533e+03    1.02647e+03   -3.35576e+02
     Coulomb-14        LJ (SR)  Disper. corr.   Coulomb (SR)   Coul. recip.
    2.84201e+04    1.23819e+05   -7.45805e+03   -9.41087e+05    5.27089e+03
      Potential    Kinetic En.   Total Energy  Conserved En.    Temperature
   -7.81499e+05    1.37963e+05   -6.43536e+05    1.85629e+04    3.00445e+02
 Pres. DC (bar) Pressure (bar)   Constr. rmsd
   -2.20452e+02   -1.24846e+02    0.00000e+00

           Step           Time
      161315000   322630.00000

   Energies (kJ/mol)
        G96Bond       G96Angle    Proper Dih.  Improper Dih.          LJ-14
    2.21090e+03    3.64738e+03    2.81073e+03    1.07274e+03   -2.61509e+02
     Coulomb-14        LJ (SR)  Disper. corr.   Coulomb (SR)   Coul. recip.
    2.83558e+04    1.22575e+05   -7.43727e+03   -9.39672e+05    5.18696e+03
      Potential    Kinetic En.   Total Energy  Conserved En.    Temperature
   -7.81511e+05    1.38008e+05   -6.43503e+05    1.85851e+04    3.00543e+02
 Pres. DC (bar) Pressure (bar)   Constr. rmsd
   -2.19227e+02   -2.46302e+02    0.00000e+00

           Step           Time
      161320000   322640.00000

   Energies (kJ/mol)
        G96Bond       G96Angle    Proper Dih.  Improper Dih.          LJ-14
    2.38212e+03    3.72896e+03    2.69988e+03    1.03652e+03   -2.51600e+02
     Coulomb-14        LJ (SR)  Disper. corr.   Coulomb (SR)   Coul. recip.
    2.83696e+04    1.23641e+05   -7.44573e+03   -9.39811e+05    5.20328e+03
      Potential    Kinetic En.   Total Energy  Conserved En.    Temperature
   -7.80448e+05    1.37637e+05   -6.42810e+05    1.86421e+04    2.99736e+02
 Pres. DC (bar) Pressure (bar)   Constr. rmsd
   -2.19725e+02   -6.50287e+01    0.00000e+00

           Step           Time
      161325000   322650.00000

   Energies (kJ/mol)
        G96Bond       G96Angle    Proper Dih.  Improper Dih.          LJ-14
    2.36700e+03    3.80824e+03    2.82886e+03    9.72986e+02   -3.70831e+02
     Coulomb-14        LJ (SR)  Disper. corr.   Coulomb (SR)   Coul. recip.
    2.83945e+04    1.24116e+05   -7.44693e+03   -9.41369e+05    5.27160e+03
      Potential    Kinetic En.   Total Energy  Conserved En.    Temperature
   -7.81428e+05    1.37145e+05   -6.44283e+05    1.86608e+04    2.98663e+02
 Pres. DC (bar) Pressure (bar)   Constr. rmsd
   -2.19796e+02   -1.20073e+02    0.00000e+00

           Step           Time
      161330000   322660.00000

   Energies (kJ/mol)
        G96Bond       G96Angle    Proper Dih.  Improper Dih.          LJ-14
    2.27996e+03    3.78401e+03    2.84926e+03    1.08090e+03   -3.41957e+02
     Coulomb-14        LJ (SR)  Disper. corr.   Coulomb (SR)   Coul. recip.
    2.84109e+04    1.23494e+05   -7.44897e+03   -9.40556e+05    5.28204e+03
      Potential    Kinetic En.   Total Energy  Conserved En.    Temperature
   -7.81166e+05    1.38642e+05   -6.42524e+05    1.86645e+04    3.01923e+02
 Pres. DC (bar) Pressure (bar)   Constr. rmsd
   -2.19916e+02   -9.09222e+01    0.00000e+00

           Step           Time
      161335000   322670.00000

   Energies (kJ/mol)
        G96Bond       G96Angle    Proper Dih.  Improper Dih.          LJ-14
    2.33750e+03    3.51106e+03    2.70185e+03    1.05186e+03   -2.71777e+02
     Coulomb-14        LJ (SR)  Disper. corr.   Coulomb (SR)   Coul. recip.
    2.83870e+04    1.24407e+05   -7.47856e+03   -9.41690e+05    5.30242e+03
      Potential    Kinetic En.   Total Energy  Conserved En.    Temperature
   -7.81741e+05    1.37787e+05   -6.43954e+05    1.86902e+04    3.00062e+02
 Pres. DC (bar) Pressure (bar)   Constr. rmsd
   -2.21665e+02    1.70504e+02    0.00000e+00

           Step           Time
      161340000   322680.00000

   Energies (kJ/mol)
        G96Bond       G96Angle    Proper Dih.  Improper Dih.          LJ-14
    2.57255e+03    3.68864e+03    2.79917e+03    1.00185e+03   -2.67253e+02
     Coulomb-14        LJ (SR)  Disper. corr.   Coulomb (SR)   Coul. recip.
    2.83362e+04    1.23901e+05   -7.46928e+03   -9.39443e+05    5.26144e+03
      Potential    Kinetic En.   Total Energy  Conserved En.    Temperature
   -7.79619e+05    1.37418e+05   -6.42201e+05    1.87303e+04    2.99259e+02
 Pres. DC (bar) Pressure (bar)   Constr. rmsd
   -2.21115e+02    6.50991e+01    0.00000e+00

           Step           Time
      161345000   322690.00000

   Energies (kJ/mol)
        G96Bond       G96Angle    Proper Dih.  Improper Dih.          LJ-14
    2.43382e+03    3.82640e+03    2.78476e+03    1.05616e+03   -2.84235e+02
     Coulomb-14        LJ (SR)  Disper. corr.   Coulomb (SR)   Coul. recip.
    2.85231e+04    1.23670e+05   -7.47052e+03   -9.39305e+05    5.12473e+03
      Potential    Kinetic En.   Total Energy  Conserved En.    Temperature
   -7.79640e+05    1.38219e+05   -6.41421e+05    1.87286e+04    3.01003e+02
 Pres. DC (bar) Pressure (bar)   Constr. rmsd
   -2.21189e+02    9.77431e+01    0.00000e+00

           Step           Time
      161350000   322700.00000

   Energies (kJ/mol)
        G96Bond       G96Angle    Proper Dih.  Improper Dih.          LJ-14
    2.48358e+03    3.61520e+03    2.85814e+03    1.10389e+03   -3.04853e+02
     Coulomb-14        LJ (SR)  Disper. corr.   Coulomb (SR)   Coul. recip.
    2.85558e+04    1.22622e+05   -7.47542e+03   -9.38997e+05    5.40028e+03
      Potential    Kinetic En.   Total Energy  Conserved En.    Temperature
   -7.80138e+05    1.37347e+05   -6.42791e+05    1.87517e+04    2.99104e+02
 Pres. DC (bar) Pressure (bar)   Constr. rmsd
   -2.21479e+02    1.97267e+01    0.00000e+00

           Step           Time
      161355000   322710.00000

   Energies (kJ/mol)
        G96Bond       G96Angle    Proper Dih.  Improper Dih.          LJ-14
    2.49237e+03    3.83949e+03    2.81150e+03    1.00862e+03   -2.98181e+02
     Coulomb-14        LJ (SR)  Disper. corr.   Coulomb (SR)   Coul. recip.
    2.83633e+04    1.22530e+05   -7.43940e+03   -9.38564e+05    5.16594e+03
      Potential    Kinetic En.   Total Energy  Conserved En.    Temperature
   -7.80091e+05    1.37514e+05   -6.42576e+05    1.87841e+04    2.99468e+02
 Pres. DC (bar) Pressure (bar)   Constr. rmsd
   -2.19352e+02   -3.38342e+02    0.00000e+00

           Step           Time
      161360000   322720.00000

   Energies (kJ/mol)
        G96Bond       G96Angle    Proper Dih.  Improper Dih.          LJ-14
    2.32932e+03    3.60497e+03    2.73725e+03    1.07101e+03   -2.54108e+02
     Coulomb-14        LJ (SR)  Disper. corr.   Coulomb (SR)   Coul. recip.
    2.84169e+04    1.24779e+05   -7.45443e+03   -9.40137e+05    5.26659e+03
      Potential    Kinetic En.   Total Energy  Conserved En.    Temperature
   -7.79640e+05    1.37948e+05   -6.41692e+05    1.87628e+04    3.00413e+02
 Pres. DC (bar) Pressure (bar)   Constr. rmsd
   -2.20238e+02    1.40109e+02    0.00000e+00

           Step           Time
      161365000   322730.00000

   Energies (kJ/mol)
        G96Bond       G96Angle    Proper Dih.  Improper Dih.          LJ-14
    2.45966e+03    3.66364e+03    2.78683e+03    1.09589e+03   -3.59805e+02
     Coulomb-14        LJ (SR)  Disper. corr.   Coulomb (SR)   Coul. recip.
    2.83324e+04    1.25597e+05   -7.48790e+03   -9.43456e+05    5.20095e+03
      Potential    Kinetic En.   Total Energy  Conserved En.    Temperature
   -7.82167e+05    1.36895e+05   -6.45272e+05    1.88286e+04    2.98120e+02
 Pres. DC (bar) Pressure (bar)   Constr. rmsd
   -2.22218e+02    4.54887e+01    0.00000e+00

           Step           Time
      161370000   322740.00000

   Energies (kJ/mol)
        G96Bond       G96Angle    Proper Dih.  Improper Dih.          LJ-14
    2.22384e+03    3.72399e+03    2.70295e+03    1.12445e+03   -2.90603e+02
     Coulomb-14        LJ (SR)  Disper. corr.   Coulomb (SR)   Coul. recip.
    2.85349e+04    1.23570e+05   -7.44468e+03   -9.39817e+05    5.31066e+03
      Potential    Kinetic En.   Total Energy  Conserved En.    Temperature
   -7.80361e+05    1.39098e+05   -6.41263e+05    1.88129e+04    3.02917e+02
 Pres. DC (bar) Pressure (bar)   Constr. rmsd
   -2.19663e+02   -9.10771e+01    0.00000e+00

           Step           Time
      161375000   322750.00000

   Energies (kJ/mol)
        G96Bond       G96Angle    Proper Dih.  Improper Dih.          LJ-14
    2.35792e+03    3.61363e+03    2.69451e+03    1.04482e+03   -3.05094e+02
     Coulomb-14        LJ (SR)  Disper. corr.   Coulomb (SR)   Coul. recip.
    2.85804e+04    1.23386e+05   -7.45144e+03   -9.40235e+05    5.23521e+03
      Potential    Kinetic En.   Total Energy  Conserved En.    Temperature
   -7.81079e+05    1.37388e+05   -6.43691e+05    1.88397e+04    2.99194e+02
 Pres. DC (bar) Pressure (bar)   Constr. rmsd
   -2.20062e+02   -3.09564e+00    0.00000e+00

           Step           Time
      161380000   322760.00000

   Energies (kJ/mol)
        G96Bond       G96Angle    Proper Dih.  Improper Dih.          LJ-14
    2.40005e+03    3.76113e+03    2.71165e+03    1.11876e+03   -2.91842e+02
     Coulomb-14        LJ (SR)  Disper. corr.   Coulomb (SR)   Coul. recip.
    2.84457e+04    1.23771e+05   -7.47467e+03   -9.40814e+05    5.14019e+03
      Potential    Kinetic En.   Total Energy  Conserved En.    Temperature
   -7.81232e+05    1.37695e+05   -6.43537e+05    1.88516e+04    2.99861e+02
 Pres. DC (bar) Pressure (bar)   Constr. rmsd
   -2.21434e+02   -3.03632e+01    0.00000e+00

           Step           Time
      161385000   322770.00000

   Energies (kJ/mol)
        G96Bond       G96Angle    Proper Dih.  Improper Dih.          LJ-14
    2.37474e+03    3.50493e+03    2.64879e+03    1.02519e+03   -2.84752e+02
     Coulomb-14        LJ (SR)  Disper. corr.   Coulomb (SR)   Coul. recip.
    2.87525e+04    1.23323e+05   -7.44223e+03   -9.39263e+05    5.36289e+03
      Potential    Kinetic En.   Total Energy  Conserved En.    Temperature
   -7.79998e+05    1.37550e+05   -6.42448e+05    1.88721e+04    2.99546e+02
 Pres. DC (bar) Pressure (bar)   Constr. rmsd
   -2.19519e+02   -1.38192e+02    0.00000e+00

           Step           Time
      161390000   322780.00000

   Energies (kJ/mol)
        G96Bond       G96Angle    Proper Dih.  Improper Dih.          LJ-14
    2.26820e+03    3.77151e+03    2.65655e+03    1.13121e+03   -3.22637e+02
     Coulomb-14        LJ (SR)  Disper. corr.   Coulomb (SR)   Coul. recip.
    2.86133e+04    1.23126e+05   -7.47281e+03   -9.39062e+05    5.20781e+03
      Potential    Kinetic En.   Total Energy  Conserved En.    Temperature
   -7.80083e+05    1.37529e+05   -6.42554e+05    1.88793e+04    2.99499e+02
 Pres. DC (bar) Pressure (bar)   Constr. rmsd
   -2.21324e+02   -5.30495e+01    0.00000e+00

           Step           Time
      161395000   322790.00000

   Energies (kJ/mol)
        G96Bond       G96Angle    Proper Dih.  Improper Dih.          LJ-14
    2.25769e+03    3.58523e+03    2.74086e+03    1.06272e+03   -3.15532e+02
     Coulomb-14        LJ (SR)  Disper. corr.   Coulomb (SR)   Coul. recip.
    2.84986e+04    1.23457e+05   -7.44679e+03   -9.38859e+05    5.44047e+03
      Potential    Kinetic En.   Total Energy  Conserved En.    Temperature
   -7.79578e+05    1.37112e+05   -6.42466e+05    1.89204e+04    2.98593e+02
 Pres. DC (bar) Pressure (bar)   Constr. rmsd
   -2.19788e+02   -1.57856e+01    0.00000e+00

           Step           Time
      161400000   322800.00000

   Energies (kJ/mol)
        G96Bond       G96Angle    Proper Dih.  Improper Dih.          LJ-14
    2.43197e+03    3.65782e+03    2.66966e+03    1.04208e+03   -2.50894e+02
     Coulomb-14        LJ (SR)  Disper. corr.   Coulomb (SR)   Coul. recip.
    2.84877e+04    1.23850e+05   -7.46104e+03   -9.40745e+05    5.34288e+03
      Potential    Kinetic En.   Total Energy  Conserved En.    Temperature
   -7.80975e+05    1.38760e+05   -6.42214e+05    1.89430e+04    3.02182e+02
 Pres. DC (bar) Pressure (bar)   Constr. rmsd
   -2.20629e+02   -8.35567e+01    0.00000e+00

           Step           Time
      161405000   322810.00000

   Energies (kJ/mol)
        G96Bond       G96Angle    Proper Dih.  Improper Dih.          LJ-14
    2.36984e+03    3.52375e+03    2.79067e+03    1.10194e+03   -2.55804e+02
     Coulomb-14        LJ (SR)  Disper. corr.   Coulomb (SR)   Coul. recip.
    2.83136e+04    1.25316e+05   -7.44719e+03   -9.42965e+05    5.31300e+03
      Potential    Kinetic En.   Total Energy  Conserved En.    Temperature
   -7.81940e+05    1.38008e+05   -6.43932e+05    1.89839e+04    3.00543e+02
 Pres. DC (bar) Pressure (bar)   Constr. rmsd
   -2.19811e+02    4.66323e+01    0.00000e+00

           Step           Time
      161410000   322820.00000

   Energies (kJ/mol)
        G96Bond       G96Angle    Proper Dih.  Improper Dih.          LJ-14
    2.28333e+03    3.66818e+03    2.61479e+03    1.06043e+03   -2.10262e+02
     Coulomb-14        LJ (SR)  Disper. corr.   Coulomb (SR)   Coul. recip.
    2.85446e+04    1.23810e+05   -7.46926e+03   -9.39871e+05    5.21060e+03
      Potential    Kinetic En.   Total Energy  Conserved En.    Temperature
   -7.80358e+05    1.37316e+05   -6.43042e+05    1.89969e+04    2.99037e+02
 Pres. DC (bar) Pressure (bar)   Constr. rmsd
   -2.21114e+02    1.14211e+02    0.00000e+00

           Step           Time
      161415000   322830.00000

   Energies (kJ/mol)
        G96Bond       G96Angle    Proper Dih.  Improper Dih.          LJ-14
    2.25051e+03    3.71680e+03    2.67980e+03    1.04260e+03   -2.54012e+02
     Coulomb-14        LJ (SR)  Disper. corr.   Coulomb (SR)   Coul. recip.
    2.85426e+04    1.23482e+05   -7.45857e+03   -9.40568e+05    5.18505e+03
      Potential    Kinetic En.   Total Energy  Conserved En.    Temperature
   -7.81382e+05    1.37340e+05   -6.44042e+05    1.90207e+04    2.99088e+02
 Pres. DC (bar) Pressure (bar)   Constr. rmsd
   -2.20483e+02   -1.66923e+02    0.00000e+00

           Step           Time
      161420000   322840.00000

   Energies (kJ/mol)
        G96Bond       G96Angle    Proper Dih.  Improper Dih.          LJ-14
    2.33479e+03    3.66485e+03    2.65372e+03    1.14741e+03   -2.27563e+02
     Coulomb-14        LJ (SR)  Disper. corr.   Coulomb (SR)   Coul. recip.
    2.83807e+04    1.24735e+05   -7.46690e+03   -9.42378e+05    5.02238e+03
      Potential    Kinetic En.   Total Energy  Conserved En.    Temperature
   -7.82134e+05    1.37793e+05   -6.44342e+05    1.90368e+04    3.00075e+02
 Pres. DC (bar) Pressure (bar)   Constr. rmsd
   -2.20975e+02   -3.84282e+01    0.00000e+00

           Step           Time
      161425000   322850.00000

   Energies (kJ/mol)
        G96Bond       G96Angle    Proper Dih.  Improper Dih.          LJ-14
    2.45160e+03    3.67377e+03    2.74688e+03    1.00618e+03   -2.69134e+02
     Coulomb-14        LJ (SR)  Disper. corr.   Coulomb (SR)   Coul. recip.
    2.84031e+04    1.22415e+05   -7.46035e+03   -9.38669e+05    5.31015e+03
      Potential    Kinetic En.   Total Energy  Conserved En.    Temperature
   -7.80392e+05    1.37753e+05   -6.42639e+05    1.90677e+04    2.99989e+02
 Pres. DC (bar) Pressure (bar)   Constr. rmsd
   -2.20588e+02   -2.41760e+02    0.00000e+00

           Step           Time
      161430000   322860.00000

   Energies (kJ/mol)
        G96Bond       G96Angle    Proper Dih.  Improper Dih.          LJ-14
    2.38718e+03    3.53582e+03    2.82995e+03    1.10759e+03   -3.12063e+02
     Coulomb-14        LJ (SR)  Disper. corr.   Coulomb (SR)   Coul. recip.
    2.86482e+04    1.23969e+05   -7.47039e+03   -9.40740e+05    5.25326e+03
      Potential    Kinetic En.   Total Energy  Conserved En.    Temperature
   -7.80792e+05    1.37105e+05   -6.43686e+05    1.90878e+04    2.98577e+02
 Pres. DC (bar) Pressure (bar)   Constr. rmsd
   -2.21181e+02   -3.74413e+01    0.00000e+00

           Step           Time
      161435000   322870.00000

   Energies (kJ/mol)
        G96Bond       G96Angle    Proper Dih.  Improper Dih.          LJ-14
    2.33142e+03    3.54628e+03    2.66658e+03    1.09573e+03   -2.70650e+02
     Coulomb-14        LJ (SR)  Disper. corr.   Coulomb (SR)   Coul. recip.
    2.84781e+04    1.24277e+05   -7.48213e+03   -9.41847e+05    5.12262e+03
      Potential    Kinetic En.   Total Energy  Conserved En.    Temperature
   -7.82083e+05    1.37953e+05   -6.44130e+05    1.91128e+04    3.00423e+02
 Pres. DC (bar) Pressure (bar)   Constr. rmsd
   -2.21876e+02    4.51634e+01    0.00000e+00

           Step           Time
      161440000   322880.00000

   Energies (kJ/mol)
        G96Bond       G96Angle    Proper Dih.  Improper Dih.          LJ-14
    2.41462e+03    3.84067e+03    2.72325e+03    1.12197e+03   -3.13437e+02
     Coulomb-14        LJ (SR)  Disper. corr.   Coulomb (SR)   Coul. recip.
    2.86210e+04    1.23091e+05   -7.44489e+03   -9.38043e+05    5.28279e+03
      Potential    Kinetic En.   Total Energy  Conserved En.    Temperature
   -7.78706e+05    1.38481e+05   -6.40225e+05    1.91348e+04    3.01574e+02
 Pres. DC (bar) Pressure (bar)   Constr. rmsd
   -2.19675e+02   -4.00116e+01    0.00000e+00

           Step           Time
      161445000   322890.00000

   Energies (kJ/mol)
        G96Bond       G96Angle    Proper Dih.  Improper Dih.          LJ-14
    2.32663e+03    3.68190e+03    2.76304e+03    1.04654e+03   -2.68987e+02
     Coulomb-14        LJ (SR)  Disper. corr.   Coulomb (SR)   Coul. recip.
    2.85431e+04    1.22838e+05   -7.44468e+03   -9.39452e+05    5.30709e+03
      Potential    Kinetic En.   Total Energy  Conserved En.    Temperature
   -7.80659e+05    1.38163e+05   -6.42497e+05    1.91505e+04    3.00880e+02
 Pres. DC (bar) Pressure (bar)   Constr. rmsd
   -2.19663e+02   -1.14179e+02    0.00000e+00

           Step           Time
      161450000   322900.00000

   Energies (kJ/mol)
        G96Bond       G96Angle    Proper Dih.  Improper Dih.          LJ-14
    2.53026e+03    3.61953e+03    2.74267e+03    1.09099e+03   -3.34658e+02
     Coulomb-14        LJ (SR)  Disper. corr.   Coulomb (SR)   Coul. recip.
    2.83479e+04    1.21613e+05   -7.46816e+03   -9.36867e+05    5.36582e+03
      Potential    Kinetic En.   Total Energy  Conserved En.    Temperature
   -7.79360e+05    1.37492e+05   -6.41868e+05    1.91518e+04    2.99420e+02
 Pres. DC (bar) Pressure (bar)   Constr. rmsd
   -2.21049e+02   -1.72472e+02    0.00000e+00

           Step           Time
      161455000   322910.00000

   Energies (kJ/mol)
        G96Bond       G96Angle    Proper Dih.  Improper Dih.          LJ-14
    2.34208e+03    3.75165e+03    2.73578e+03    1.03211e+03   -1.97091e+02
     Coulomb-14        LJ (SR)  Disper. corr.   Coulomb (SR)   Coul. recip.
    2.84843e+04    1.22969e+05   -7.47212e+03   -9.39484e+05    5.22801e+03
      Potential    Kinetic En.   Total Energy  Conserved En.    Temperature
   -7.80610e+05    1.39145e+05   -6.41466e+05    1.91393e+04    3.03019e+02
 Pres. DC (bar) Pressure (bar)   Constr. rmsd
   -2.21283e+02   -6.38103e+01    0.00000e+00

           Step           Time
      161460000   322920.00000

   Energies (kJ/mol)
        G96Bond       G96Angle    Proper Dih.  Improper Dih.          LJ-14
    2.25026e+03    3.49280e+03    2.69888e+03    1.06034e+03   -2.53266e+02
     Coulomb-14        LJ (SR)  Disper. corr.   Coulomb (SR)   Coul. recip.
    2.84842e+04    1.23257e+05   -7.46209e+03   -9.40518e+05    5.31000e+03
      Potential    Kinetic En.   Total Energy  Conserved En.    Temperature
   -7.81679e+05    1.36985e+05   -6.44694e+05    1.91575e+04    2.98316e+02
 Pres. DC (bar) Pressure (bar)   Constr. rmsd
   -2.20690e+02   -3.98677e+01    0.00000e+00

           Step           Time
      161465000   322930.00000

   Energies (kJ/mol)
        G96Bond       G96Angle    Proper Dih.  Improper Dih.          LJ-14
    2.44613e+03    3.71555e+03    2.69960e+03    1.10265e+03   -3.45852e+02
     Coulomb-14        LJ (SR)  Disper. corr.   Coulomb (SR)   Coul. recip.
    2.84508e+04    1.24243e+05   -7.46544e+03   -9.40988e+05    5.24043e+03
      Potential    Kinetic En.   Total Energy  Conserved En.    Temperature
   -7.80901e+05    1.37933e+05   -6.42969e+05    1.92056e+04    3.00379e+02
 Pres. DC (bar) Pressure (bar)   Constr. rmsd
   -2.20889e+02   -6.77037e+01    0.00000e+00

           Step           Time
      161470000   322940.00000

   Energies (kJ/mol)
        G96Bond       G96Angle    Proper Dih.  Improper Dih.          LJ-14
    2.38328e+03    3.62386e+03    2.74380e+03    1.09551e+03   -2.99569e+02
     Coulomb-14        LJ (SR)  Disper. corr.   Coulomb (SR)   Coul. recip.
    2.83122e+04    1.23516e+05   -7.47741e+03   -9.39137e+05    5.11522e+03
      Potential    Kinetic En.   Total Energy  Conserved En.    Temperature
   -7.80125e+05    1.38536e+05   -6.41588e+05    1.92174e+04    3.01694e+02
 Pres. DC (bar) Pressure (bar)   Constr. rmsd
   -2.21596e+02   -5.37495e+01    0.00000e+00

           Step           Time
      161475000   322950.00000

   Energies (kJ/mol)
        G96Bond       G96Angle    Proper Dih.  Improper Dih.          LJ-14
    2.31771e+03    3.62746e+03    2.76138e+03    1.08088e+03   -2.78079e+02
     Coulomb-14        LJ (SR)  Disper. corr.   Coulomb (SR)   Coul. recip.
    2.85718e+04    1.23496e+05   -7.46205e+03   -9.40249e+05    5.24090e+03
      Potential    Kinetic En.   Total Energy  Conserved En.    Temperature
   -7.80893e+05    1.37467e+05   -6.43426e+05    1.91882e+04    2.99365e+02
 Pres. DC (bar) Pressure (bar)   Constr. rmsd
   -2.20688e+02   -6.98106e+01    0.00000e+00

           Step           Time
      161480000   322960.00000

   Energies (kJ/mol)
        G96Bond       G96Angle    Proper Dih.  Improper Dih.          LJ-14
    2.42993e+03    3.65916e+03    2.73951e+03    1.16324e+03   -2.67320e+02
     Coulomb-14        LJ (SR)  Disper. corr.   Coulomb (SR)   Coul. recip.
    2.85769e+04    1.25214e+05   -7.52567e+03   -9.42898e+05    5.14279e+03
      Potential    Kinetic En.   Total Energy  Conserved En.    Temperature
   -7.81766e+05    1.39201e+05   -6.42565e+05    1.92258e+04    3.03141e+02
 Pres. DC (bar) Pressure (bar)   Constr. rmsd
   -2.24462e+02    2.09854e+02    0.00000e+00

           Step           Time
      161485000   322970.00000

   Energies (kJ/mol)
        G96Bond       G96Angle    Proper Dih.  Improper Dih.          LJ-14
    2.26725e+03    3.80436e+03    2.79716e+03    1.07548e+03   -2.80135e+02
     Coulomb-14        LJ (SR)  Disper. corr.   Coulomb (SR)   Coul. recip.
    2.85452e+04    1.22527e+05   -7.47239e+03   -9.39108e+05    5.24538e+03
      Potential    Kinetic En.   Total Energy  Conserved En.    Temperature
   -7.80598e+05    1.37399e+05   -6.43199e+05    1.92906e+04    2.99217e+02
 Pres. DC (bar) Pressure (bar)   Constr. rmsd
   -2.21300e+02   -1.62191e+02    0.00000e+00

           Step           Time
      161490000   322980.00000

   Energies (kJ/mol)
        G96Bond       G96Angle    Proper Dih.  Improper Dih.          LJ-14
    2.22083e+03    3.87538e+03    2.74316e+03    1.08566e+03   -2.47181e+02
     Coulomb-14        LJ (SR)  Disper. corr.   Coulomb (SR)   Coul. recip.
    2.88067e+04    1.24569e+05   -7.47592e+03   -9.39928e+05    5.21746e+03
      Potential    Kinetic En.   Total Energy  Conserved En.    Temperature
   -7.79133e+05    1.38878e+05   -6.40254e+05    1.93179e+04    3.02438e+02
 Pres. DC (bar) Pressure (bar)   Constr. rmsd
   -2.21509e+02    3.15112e+02    0.00000e+00

           Step           Time
      161495000   322990.00000

   Energies (kJ/mol)
        G96Bond       G96Angle    Proper Dih.  Improper Dih.          LJ-14
    2.38394e+03    3.71847e+03    2.75533e+03    1.13400e+03   -2.53420e+02
     Coulomb-14        LJ (SR)  Disper. corr.   Coulomb (SR)   Coul. recip.
    2.84183e+04    1.24351e+05   -7.45030e+03   -9.40820e+05    5.34306e+03
      Potential    Kinetic En.   Total Energy  Conserved En.    Temperature
   -7.80419e+05    1.37795e+05   -6.42625e+05    1.93469e+04    3.00078e+02
 Pres. DC (bar) Pressure (bar)   Constr. rmsd
   -2.19995e+02   -1.16507e+02    0.00000e+00

           Step           Time
      161500000   323000.00000

   Energies (kJ/mol)
        G96Bond       G96Angle    Proper Dih.  Improper Dih.          LJ-14
    2.33514e+03    3.72095e+03    2.85958e+03    1.17643e+03   -3.11347e+02
     Coulomb-14        LJ (SR)  Disper. corr.   Coulomb (SR)   Coul. recip.
    2.84524e+04    1.24120e+05   -7.45169e+03   -9.39952e+05    5.36417e+03
      Potential    Kinetic En.   Total Energy  Conserved En.    Temperature
   -7.79686e+05    1.37199e+05   -6.42487e+05    1.93912e+04    2.98781e+02
 Pres. DC (bar) Pressure (bar)   Constr. rmsd
   -2.20076e+02   -2.41884e+01    0.00000e+00

           Step           Time
      161505000   323010.00000

   Energies (kJ/mol)
        G96Bond       G96Angle    Proper Dih.  Improper Dih.          LJ-14
    2.27034e+03    3.68239e+03    2.85319e+03    1.08206e+03   -3.50925e+02
     Coulomb-14        LJ (SR)  Disper. corr.   Coulomb (SR)   Coul. recip.
    2.82724e+04    1.22425e+05   -7.48825e+03   -9.38319e+05    5.24975e+03
      Potential    Kinetic En.   Total Energy  Conserved En.    Temperature
   -7.80324e+05    1.37668e+05   -6.42656e+05    1.93771e+04    2.99803e+02
 Pres. DC (bar) Pressure (bar)   Constr. rmsd
   -2.22238e+02   -2.31996e+01    0.00000e+00

           Step           Time
      161510000   323020.00000

   Energies (kJ/mol)
        G96Bond       G96Angle    Proper Dih.  Improper Dih.          LJ-14
    2.32588e+03    3.81337e+03    2.76509e+03    9.37062e+02   -2.81643e+02
     Coulomb-14        LJ (SR)  Disper. corr.   Coulomb (SR)   Coul. recip.
    2.86752e+04    1.22624e+05   -7.47390e+03   -9.38768e+05    5.17610e+03
      Potential    Kinetic En.   Total Energy  Conserved En.    Temperature
   -7.80206e+05    1.37342e+05   -6.42864e+05    1.94022e+04    2.99093e+02
 Pres. DC (bar) Pressure (bar)   Constr. rmsd
   -2.21388e+02   -1.10974e+02    0.00000e+00

           Step           Time
      161515000   323030.00000

   Energies (kJ/mol)
        G96Bond       G96Angle    Proper Dih.  Improper Dih.          LJ-14
    2.36668e+03    3.73668e+03    2.76715e+03    1.12825e+03   -3.67598e+02
     Coulomb-14        LJ (SR)  Disper. corr.   Coulomb (SR)   Coul. recip.
    2.85503e+04    1.25319e+05   -7.46706e+03   -9.41261e+05    5.22571e+03
      Potential    Kinetic En.   Total Energy  Conserved En.    Temperature
   -7.80002e+05    1.37590e+05   -6.42411e+05    1.94121e+04    2.99634e+02
 Pres. DC (bar) Pressure (bar)   Constr. rmsd
   -2.20984e+02    9.47160e+01    0.00000e+00

           Step           Time
      161520000   323040.00000

   Energies (kJ/mol)
        G96Bond       G96Angle    Proper Dih.  Improper Dih.          LJ-14
    2.30252e+03    3.73279e+03    2.84453e+03    1.15019e+03   -2.38749e+02
     Coulomb-14        LJ (SR)  Disper. corr.   Coulomb (SR)   Coul. recip.
    2.87736e+04    1.25496e+05   -7.47020e+03   -9.43633e+05    5.36817e+03
      Potential    Kinetic En.   Total Energy  Conserved En.    Temperature
   -7.81674e+05    1.38225e+05   -6.43450e+05    1.94594e+04    3.01016e+02
 Pres. DC (bar) Pressure (bar)   Constr. rmsd
   -2.21170e+02    2.10506e+02    0.00000e+00

           Step           Time
      161525000   323050.00000

   Energies (kJ/mol)
        G96Bond       G96Angle    Proper Dih.  Improper Dih.          LJ-14
    2.51033e+03    3.65205e+03    2.90209e+03    1.13558e+03   -3.00369e+02
     Coulomb-14        LJ (SR)  Disper. corr.   Coulomb (SR)   Coul. recip.
    2.86922e+04    1.23742e+05   -7.44559e+03   -9.38702e+05    5.40342e+03
      Potential    Kinetic En.   Total Energy  Conserved En.    Temperature
   -7.78410e+05    1.38635e+05   -6.39775e+05    1.94538e+04    3.01909e+02
 Pres. DC (bar) Pressure (bar)   Constr. rmsd
   -2.19717e+02   -8.57530e+01    0.00000e+00

           Step           Time
      161530000   323060.00000

   Energies (kJ/mol)
        G96Bond       G96Angle    Proper Dih.  Improper Dih.          LJ-14
    2.26410e+03    3.66867e+03    2.72262e+03    1.07952e+03   -3.41031e+02
     Coulomb-14        LJ (SR)  Disper. corr.   Coulomb (SR)   Coul. recip.
    2.85859e+04    1.23229e+05   -7.46521e+03   -9.39656e+05    5.04666e+03
      Potential    Kinetic En.   Total Energy  Conserved En.    Temperature
   -7.80866e+05    1.36739e+05   -6.44127e+05    1.94896e+04    2.97780e+02
 Pres. DC (bar) Pressure (bar)   Constr. rmsd
   -2.20875e+02   -6.04438e+01    0.00000e+00

           Step           Time
      161535000   323070.00000

   Energies (kJ/mol)
        G96Bond       G96Angle    Proper Dih.  Improper Dih.          LJ-14
    2.30599e+03    3.78104e+03    2.70493e+03    1.00478e+03   -3.36024e+02
     Coulomb-14        LJ (SR)  Disper. corr.   Coulomb (SR)   Coul. recip.
    2.85477e+04    1.23406e+05   -7.48480e+03   -9.40685e+05    5.30909e+03
      Potential    Kinetic En.   Total Energy  Conserved En.    Temperature
   -7.81447e+05    1.38636e+05   -6.42811e+05    1.95198e+04    3.01910e+02
 Pres. DC (bar) Pressure (bar)   Constr. rmsd
   -2.22034e+02   -5.59554e+01    0.00000e+00

           Step           Time
      161540000   323080.00000

   Energies (kJ/mol)
        G96Bond       G96Angle    Proper Dih.  Improper Dih.          LJ-14
    2.37545e+03    3.85833e+03    2.73995e+03    1.08336e+03   -2.97726e+02
     Coulomb-14        LJ (SR)  Disper. corr.   Coulomb (SR)   Coul. recip.
    2.84474e+04    1.23084e+05   -7.45493e+03   -9.39315e+05    5.23046e+03
      Potential    Kinetic En.   Total Energy  Conserved En.    Temperature
   -7.80248e+05    1.38978e+05   -6.41270e+05    1.95156e+04    3.02656e+02
 Pres. DC (bar) Pressure (bar)   Constr. rmsd
   -2.20268e+02    1.07526e+02    0.00000e+00

           Step           Time
      161545000   323090.00000

   Energies (kJ/mol)
        G96Bond       G96Angle    Proper Dih.  Improper Dih.          LJ-14
    2.55438e+03    3.78304e+03    2.77087e+03    1.02343e+03   -3.07048e+02
     Coulomb-14        LJ (SR)  Disper. corr.   Coulomb (SR)   Coul. recip.
    2.85067e+04    1.24796e+05   -7.45870e+03   -9.41182e+05    5.33795e+03
      Potential    Kinetic En.   Total Energy  Conserved En.    Temperature
   -7.80175e+05    1.37856e+05   -6.42319e+05    1.95727e+04    3.00213e+02
 Pres. DC (bar) Pressure (bar)   Constr. rmsd
   -2.20490e+02    2.46887e+00    0.00000e+00

           Step           Time
      161550000   323100.00000

   Energies (kJ/mol)
        G96Bond       G96Angle    Proper Dih.  Improper Dih.          LJ-14
    2.36526e+03    3.78781e+03    2.82036e+03    1.08753e+03   -2.48016e+02
     Coulomb-14        LJ (SR)  Disper. corr.   Coulomb (SR)   Coul. recip.
    2.84825e+04    1.22264e+05   -7.46699e+03   -9.37838e+05    5.38189e+03
      Potential    Kinetic En.   Total Energy  Conserved En.    Temperature
   -7.79364e+05    1.38945e+05   -6.40419e+05    1.95711e+04    3.02583e+02
 Pres. DC (bar) Pressure (bar)   Constr. rmsd
   -2.20980e+02   -1.24284e+02    0.00000e+00

           Step           Time
      161555000   323110.00000

   Energies (kJ/mol)
        G96Bond       G96Angle    Proper Dih.  Improper Dih.          LJ-14
    2.14714e+03    3.75699e+03    2.67138e+03    1.12241e+03   -2.64770e+02
     Coulomb-14        LJ (SR)  Disper. corr.   Coulomb (SR)   Coul. recip.
    2.86460e+04    1.22059e+05   -7.47549e+03   -9.38506e+05    5.21634e+03
      Potential    Kinetic En.   Total Energy  Conserved En.    Temperature
   -7.80627e+05    1.38323e+05   -6.42304e+05    1.95830e+04    3.01230e+02
 Pres. DC (bar) Pressure (bar)   Constr. rmsd
   -2.21483e+02   -1.08395e+02    0.00000e+00

           Step           Time
      161560000   323120.00000

   Energies (kJ/mol)
        G96Bond       G96Angle    Proper Dih.  Improper Dih.          LJ-14
    2.37224e+03    3.74303e+03    2.70735e+03    1.14498e+03   -2.53704e+02
     Coulomb-14        LJ (SR)  Disper. corr.   Coulomb (SR)   Coul. recip.
    2.85726e+04    1.22692e+05   -7.45342e+03   -9.37388e+05    5.21444e+03
      Potential    Kinetic En.   Total Energy  Conserved En.    Temperature
   -7.78648e+05    1.37588e+05   -6.41060e+05    1.96035e+04    2.99629e+02
 Pres. DC (bar) Pressure (bar)   Constr. rmsd
   -2.20179e+02    1.90437e+01    0.00000e+00

           Step           Time
      161565000   323130.00000

   Energies (kJ/mol)
        G96Bond       G96Angle    Proper Dih.  Improper Dih.          LJ-14
    2.34448e+03    3.56417e+03    2.77933e+03    1.09881e+03   -2.59388e+02
     Coulomb-14        LJ (SR)  Disper. corr.   Coulomb (SR)   Coul. recip.
    2.86080e+04    1.24149e+05   -7.46058e+03   -9.41103e+05    5.27590e+03
      Potential    Kinetic En.   Total Energy  Conserved En.    Temperature
   -7.81003e+05    1.36716e+05   -6.44287e+05    1.96910e+04    2.97730e+02
 Pres. DC (bar) Pressure (bar)   Constr. rmsd
   -2.20601e+02   -3.91566e+00    0.00000e+00

           Step           Time
      161570000   323140.00000

   Energies (kJ/mol)
        G96Bond       G96Angle    Proper Dih.  Improper Dih.          LJ-14
    2.33943e+03    3.68570e+03    2.73998e+03    1.04145e+03   -2.55452e+02
     Coulomb-14        LJ (SR)  Disper. corr.   Coulomb (SR)   Coul. recip.
    2.84527e+04    1.24578e+05   -7.46605e+03   -9.41082e+05    5.24160e+03
      Potential    Kinetic En.   Total Energy  Conserved En.    Temperature
   -7.80724e+05    1.37943e+05   -6.42781e+05    1.97214e+04    3.00402e+02
 Pres. DC (bar) Pressure (bar)   Constr. rmsd
   -2.20924e+02    9.35165e+01    0.00000e+00

           Step           Time
      161575000   323150.00000

   Energies (kJ/mol)
        G96Bond       G96Angle    Proper Dih.  Improper Dih.          LJ-14
    2.38271e+03    3.70852e+03    2.66833e+03    1.12622e+03   -2.32971e+02
     Coulomb-14        LJ (SR)  Disper. corr.   Coulomb (SR)   Coul. recip.
    2.85236e+04    1.23663e+05   -7.45045e+03   -9.39350e+05    5.34169e+03
      Potential    Kinetic En.   Total Energy  Conserved En.    Temperature
   -7.79619e+05    1.37302e+05   -6.42317e+05    1.97421e+04    2.99006e+02
 Pres. DC (bar) Pressure (bar)   Constr. rmsd
   -2.20003e+02   -1.17146e+01    0.00000e+00

           Step           Time
      161580000   323160.00000

   Energies (kJ/mol)
        G96Bond       G96Angle    Proper Dih.  Improper Dih.          LJ-14
    2.39876e+03    3.72056e+03    2.73736e+03    1.09065e+03   -2.82018e+02
     Coulomb-14        LJ (SR)  Disper. corr.   Coulomb (SR)   Coul. recip.
    2.84400e+04    1.23270e+05   -7.46220e+03   -9.38143e+05    5.36518e+03
      Potential    Kinetic En.   Total Energy  Conserved En.    Temperature
   -7.78865e+05    1.38444e+05   -6.40421e+05    1.97602e+04    3.01493e+02
 Pres. DC (bar) Pressure (bar)   Constr. rmsd
   -2.20697e+02    7.56524e+01    0.00000e+00

           Step           Time
      161585000   323170.00000

   Energies (kJ/mol)
        G96Bond       G96Angle    Proper Dih.  Improper Dih.          LJ-14
    2.43520e+03    3.56294e+03    2.71034e+03    1.20677e+03   -3.38576e+02
     Coulomb-14        LJ (SR)  Disper. corr.   Coulomb (SR)   Coul. recip.
    2.85049e+04    1.25351e+05   -7.49854e+03   -9.42260e+05    5.19474e+03
      Potential    Kinetic En.   Total Energy  Conserved En.    Temperature
   -7.81131e+05    1.37416e+05   -6.43714e+05    1.97719e+04    2.99255e+02
 Pres. DC (bar) Pressure (bar)   Constr. rmsd
   -2.22849e+02    9.39430e+01    0.00000e+00

           Step           Time
      161590000   323180.00000

   Energies (kJ/mol)
        G96Bond       G96Angle    Proper Dih.  Improper Dih.          LJ-14
    2.39450e+03    3.65964e+03    2.69583e+03    1.06428e+03   -2.96155e+02
     Coulomb-14        LJ (SR)  Disper. corr.   Coulomb (SR)   Coul. recip.
    2.86244e+04    1.24280e+05   -7.42497e+03   -9.40685e+05    5.34006e+03
      Potential    Kinetic En.   Total Energy  Conserved En.    Temperature
   -7.80348e+05    1.37302e+05   -6.43046e+05    1.98039e+04    2.99006e+02
 Pres. DC (bar) Pressure (bar)   Constr. rmsd
   -2.18503e+02    4.27096e+01    0.00000e+00

           Step           Time
      161595000   323190.00000

   Energies (kJ/mol)
        G96Bond       G96Angle    Proper Dih.  Improper Dih.          LJ-14
    2.41750e+03    3.40615e+03    2.71069e+03    1.11717e+03   -2.37540e+02
     Coulomb-14        LJ (SR)  Disper. corr.   Coulomb (SR)   Coul. recip.
    2.85631e+04    1.24155e+05   -7.43803e+03   -9.40869e+05    5.38075e+03
      Potential    Kinetic En.   Total Energy  Conserved En.    Temperature
   -7.80794e+05    1.38330e+05   -6.42464e+05    1.97929e+04    3.01245e+02
 Pres. DC (bar) Pressure (bar)   Constr. rmsd
   -2.19272e+02    5.75004e+01    0.00000e+00

           Step           Time
      161600000   323200.00000

   Energies (kJ/mol)
        G96Bond       G96Angle    Proper Dih.  Improper Dih.          LJ-14
    2.34012e+03    3.75881e+03    2.71646e+03    1.05127e+03   -3.36215e+02
     Coulomb-14        LJ (SR)  Disper. corr.   Coulomb (SR)   Coul. recip.
    2.86299e+04    1.24291e+05   -7.43477e+03   -9.39806e+05    5.22516e+03
      Potential    Kinetic En.   Total Energy  Conserved En.    Temperature
   -7.79565e+05    1.38179e+05   -6.41386e+05    1.98273e+04    3.00916e+02
 Pres. DC (bar) Pressure (bar)   Constr. rmsd
   -2.19079e+02   -2.42835e+01    0.00000e+00

           Step           Time
      161605000   323210.00000

   Energies (kJ/mol)
        G96Bond       G96Angle    Proper Dih.  Improper Dih.          LJ-14
    2.35438e+03    3.56891e+03    2.82780e+03    1.09134e+03   -3.05124e+02
     Coulomb-14        LJ (SR)  Disper. corr.   Coulomb (SR)   Coul. recip.
    2.84574e+04    1.24268e+05   -7.47094e+03   -9.41316e+05    5.28626e+03
      Potential    Kinetic En.   Total Energy  Conserved En.    Temperature
   -7.81238e+05    1.38403e+05   -6.42835e+05    1.98492e+04    3.01404e+02
 Pres. DC (bar) Pressure (bar)   Constr. rmsd
   -2.21214e+02   -3.81625e+01    0.00000e+00

           Step           Time
      161610000   323220.00000

   Energies (kJ/mol)
        G96Bond       G96Angle    Proper Dih.  Improper Dih.          LJ-14
    2.41238e+03    3.93517e+03    2.64592e+03    1.08781e+03   -1.96798e+02
     Coulomb-14        LJ (SR)  Disper. corr.   Coulomb (SR)   Coul. recip.
    2.85207e+04    1.23866e+05   -7.46148e+03   -9.38970e+05    5.33174e+03
      Potential    Kinetic En.   Total Energy  Conserved En.    Temperature
   -7.78829e+05    1.37310e+05   -6.41519e+05    1.99077e+04    2.99023e+02
 Pres. DC (bar) Pressure (bar)   Constr. rmsd
   -2.20655e+02    1.26074e+02    0.00000e+00

           Step           Time
      161615000   323230.00000

   Energies (kJ/mol)
        G96Bond       G96Angle    Proper Dih.  Improper Dih.          LJ-14
    2.29521e+03    3.63348e+03    2.75741e+03    1.08409e+03   -2.22681e+02
     Coulomb-14        LJ (SR)  Disper. corr.   Coulomb (SR)   Coul. recip.
    2.85549e+04    1.23416e+05   -7.45673e+03   -9.39495e+05    5.27659e+03
      Potential    Kinetic En.   Total Energy  Conserved En.    Temperature
   -7.80157e+05    1.37740e+05   -6.42417e+05    1.98970e+04    2.99961e+02
 Pres. DC (bar) Pressure (bar)   Constr. rmsd
   -2.20374e+02    3.02123e+01    0.00000e+00

           Step           Time
      161620000   323240.00000

   Energies (kJ/mol)
        G96Bond       G96Angle    Proper Dih.  Improper Dih.          LJ-14
    2.39353e+03    3.65237e+03    2.70267e+03    1.07782e+03   -2.28697e+02
     Coulomb-14        LJ (SR)  Disper. corr.   Coulomb (SR)   Coul. recip.
    2.84959e+04    1.24693e+05   -7.45312e+03   -9.40946e+05    5.24949e+03
      Potential    Kinetic En.   Total Energy  Conserved En.    Temperature
   -7.80364e+05    1.38591e+05   -6.41773e+05    1.98931e+04    3.01812e+02
 Pres. DC (bar) Pressure (bar)   Constr. rmsd
   -2.20161e+02    4.69478e+01    0.00000e+00

           Step           Time
      161625000   323250.00000

   Energies (kJ/mol)
        G96Bond       G96Angle    Proper Dih.  Improper Dih.          LJ-14
    2.38359e+03    3.61586e+03    2.72353e+03    1.03485e+03   -2.98519e+02
     Coulomb-14        LJ (SR)  Disper. corr.   Coulomb (SR)   Coul. recip.
    2.85600e+04    1.24611e+05   -7.44796e+03   -9.42008e+05    5.26860e+03
      Potential    Kinetic En.   Total Energy  Conserved En.    Temperature
   -7.81557e+05    1.38297e+05   -6.43260e+05    1.99026e+04    3.01173e+02
 Pres. DC (bar) Pressure (bar)   Constr. rmsd
   -2.19857e+02   -1.53709e+01    0.00000e+00

           Step           Time
      161630000   323260.00000

   Energies (kJ/mol)
        G96Bond       G96Angle    Proper Dih.  Improper Dih.          LJ-14
    2.48589e+03    3.56669e+03    2.72515e+03    1.10408e+03   -3.28373e+02
     Coulomb-14        LJ (SR)  Disper. corr.   Coulomb (SR)   Coul. recip.
    2.85923e+04    1.23241e+05   -7.42779e+03   -9.38849e+05    5.24028e+03
      Potential    Kinetic En.   Total Energy  Conserved En.    Temperature
   -7.79650e+05    1.38462e+05   -6.41188e+05    1.99479e+04    3.01532e+02
 Pres. DC (bar) Pressure (bar)   Constr. rmsd
   -2.18669e+02   -2.02044e+01    0.00000e+00

           Step           Time
      161635000   323270.00000

   Energies (kJ/mol)
        G96Bond       G96Angle    Proper Dih.  Improper Dih.          LJ-14
    2.31861e+03    3.71358e+03    2.57916e+03    1.09814e+03   -2.15605e+02
     Coulomb-14        LJ (SR)  Disper. corr.   Coulomb (SR)   Coul. recip.
    2.84821e+04    1.22574e+05   -7.47389e+03   -9.40562e+05    5.32785e+03
      Potential    Kinetic En.   Total Energy  Conserved En.    Temperature
   -7.82158e+05    1.37672e+05   -6.44487e+05    1.99807e+04    2.99811e+02
 Pres. DC (bar) Pressure (bar)   Constr. rmsd
   -2.21388e+02   -1.07551e+02    0.00000e+00

           Step           Time
      161640000   323280.00000

   Energies (kJ/mol)
        G96Bond       G96Angle    Proper Dih.  Improper Dih.          LJ-14
    2.32339e+03    3.55189e+03    2.65599e+03    1.07872e+03   -2.17473e+02
     Coulomb-14        LJ (SR)  Disper. corr.   Coulomb (SR)   Coul. recip.
    2.84507e+04    1.23083e+05   -7.48844e+03   -9.40165e+05    5.21975e+03
      Potential    Kinetic En.   Total Energy  Conserved En.    Temperature
   -7.81508e+05    1.37557e+05   -6.43952e+05    1.99752e+04    2.99560e+02
 Pres. DC (bar) Pressure (bar)   Constr. rmsd
   -2.22250e+02   -6.89397e+00    0.00000e+00

           Step           Time
      161645000   323290.00000

   Energies (kJ/mol)
        G96Bond       G96Angle    Proper Dih.  Improper Dih.          LJ-14
    2.37170e+03    3.49979e+03    2.72913e+03    1.09173e+03   -1.84677e+02
     Coulomb-14        LJ (SR)  Disper. corr.   Coulomb (SR)   Coul. recip.
    2.87853e+04    1.24102e+05   -7.45324e+03   -9.40429e+05    5.25005e+03
      Potential    Kinetic En.   Total Energy  Conserved En.    Temperature
   -7.80237e+05    1.37345e+05   -6.42892e+05    2.00369e+04    2.99099e+02
 Pres. DC (bar) Pressure (bar)   Constr. rmsd
   -2.20168e+02    1.06157e+02    0.00000e+00

           Step           Time
      161650000   323300.00000

   Energies (kJ/mol)
        G96Bond       G96Angle    Proper Dih.  Improper Dih.          LJ-14
    2.25747e+03    3.91294e+03    2.70531e+03    1.05746e+03   -2.87027e+02
     Coulomb-14        LJ (SR)  Disper. corr.   Coulomb (SR)   Coul. recip.
    2.84628e+04    1.24093e+05   -7.49106e+03   -9.39396e+05    5.35502e+03
      Potential    Kinetic En.   Total Energy  Conserved En.    Temperature
   -7.79330e+05    1.38307e+05   -6.41024e+05    2.00278e+04    3.01193e+02
 Pres. DC (bar) Pressure (bar)   Constr. rmsd
   -2.22405e+02    1.88131e+02    0.00000e+00

           Step           Time
      161655000   323310.00000

   Energies (kJ/mol)
        G96Bond       G96Angle    Proper Dih.  Improper Dih.          LJ-14
    2.28332e+03    3.73248e+03    2.67582e+03    1.12571e+03   -2.38307e+02
     Coulomb-14        LJ (SR)  Disper. corr.   Coulomb (SR)   Coul. recip.
    2.85290e+04    1.25034e+05   -7.47167e+03   -9.42236e+05    5.27820e+03
      Potential    Kinetic En.   Total Energy  Conserved En.    Temperature
   -7.81287e+05    1.36903e+05   -6.44384e+05    2.00765e+04    2.98136e+02
 Pres. DC (bar) Pressure (bar)   Constr. rmsd
   -2.21257e+02    1.66921e+02    0.00000e+00

           Step           Time
      161660000   323320.00000

   Energies (kJ/mol)
        G96Bond       G96Angle    Proper Dih.  Improper Dih.          LJ-14
    2.47003e+03    3.70318e+03    2.83772e+03    1.08412e+03   -2.18982e+02
     Coulomb-14        LJ (SR)  Disper. corr.   Coulomb (SR)   Coul. recip.
    2.85556e+04    1.23702e+05   -7.45883e+03   -9.39738e+05    5.29597e+03
      Potential    Kinetic En.   Total Energy  Conserved En.    Temperature
   -7.79767e+05    1.38510e+05   -6.41256e+05    2.00500e+04    3.01637e+02
 Pres. DC (bar) Pressure (bar)   Constr. rmsd
   -2.20498e+02   -3.62746e+01    0.00000e+00

           Step           Time
      161665000   323330.00000

   Energies (kJ/mol)
        G96Bond       G96Angle    Proper Dih.  Improper Dih.          LJ-14
    2.43209e+03    3.62225e+03    2.70701e+03    1.16729e+03   -2.51029e+02
     Coulomb-14        LJ (SR)  Disper. corr.   Coulomb (SR)   Coul. recip.
    2.86381e+04    1.24690e+05   -7.45938e+03   -9.41343e+05    5.24927e+03
      Potential    Kinetic En.   Total Energy  Conserved En.    Temperature
   -7.80547e+05    1.36021e+05   -6.44526e+05    2.00754e+04    2.96216e+02
 Pres. DC (bar) Pressure (bar)   Constr. rmsd
   -2.20530e+02   -5.39438e+01    0.00000e+00

           Step           Time
      161670000   323340.00000

   Energies (kJ/mol)
        G96Bond       G96Angle    Proper Dih.  Improper Dih.          LJ-14
    2.27757e+03    3.89382e+03    2.65887e+03    1.05638e+03   -2.95184e+02
     Coulomb-14        LJ (SR)  Disper. corr.   Coulomb (SR)   Coul. recip.
    2.86272e+04    1.21623e+05   -7.48907e+03   -9.39191e+05    5.21845e+03
      Potential    Kinetic En.   Total Energy  Conserved En.    Temperature
   -7.81620e+05    1.37686e+05   -6.43934e+05    2.00974e+04    2.99841e+02
 Pres. DC (bar) Pressure (bar)   Constr. rmsd
   -2.22287e+02   -2.18276e+02    0.00000e+00

           Step           Time
      161675000   323350.00000

   Energies (kJ/mol)
        G96Bond       G96Angle    Proper Dih.  Improper Dih.          LJ-14
    2.27237e+03    3.74396e+03    2.75386e+03    1.13472e+03   -2.95750e+02
     Coulomb-14        LJ (SR)  Disper. corr.   Coulomb (SR)   Coul. recip.
    2.85403e+04    1.21546e+05   -7.44354e+03   -9.37777e+05    5.22375e+03
      Potential    Kinetic En.   Total Energy  Conserved En.    Temperature
   -7.80301e+05    1.36376e+05   -6.43925e+05    2.01187e+04    2.96989e+02
 Pres. DC (bar) Pressure (bar)   Constr. rmsd
   -2.19596e+02   -2.03409e+02    0.00000e+00

           Step           Time
      161680000   323360.00000

   Energies (kJ/mol)
        G96Bond       G96Angle    Proper Dih.  Improper Dih.          LJ-14
    2.36204e+03    3.80434e+03    2.77163e+03    1.06983e+03   -2.48399e+02
     Coulomb-14        LJ (SR)  Disper. corr.   Coulomb (SR)   Coul. recip.
    2.86488e+04    1.23224e+05   -7.47438e+03   -9.39213e+05    5.25651e+03
      Potential    Kinetic En.   Total Energy  Conserved En.    Temperature
   -7.79798e+05    1.37088e+05   -6.42711e+05    2.01413e+04    2.98539e+02
 Pres. DC (bar) Pressure (bar)   Constr. rmsd
   -2.21417e+02   -5.14227e+01    0.00000e+00

           Step           Time
      161685000   323370.00000

   Energies (kJ/mol)
        G96Bond       G96Angle    Proper Dih.  Improper Dih.          LJ-14
    2.31082e+03    3.63881e+03    2.62690e+03    1.10420e+03   -2.68538e+02
     Coulomb-14        LJ (SR)  Disper. corr.   Coulomb (SR)   Coul. recip.
    2.86132e+04    1.23047e+05   -7.47462e+03   -9.40102e+05    5.24713e+03
      Potential    Kinetic En.   Total Energy  Conserved En.    Temperature
   -7.81257e+05    1.38316e+05   -6.42942e+05    2.01404e+04    3.01213e+02
 Pres. DC (bar) Pressure (bar)   Constr. rmsd
   -2.21431e+02   -1.45305e+02    0.00000e+00

           Step           Time
      161690000   323380.00000

   Energies (kJ/mol)
        G96Bond       G96Angle    Proper Dih.  Improper Dih.          LJ-14
    2.24092e+03    3.80912e+03    2.74954e+03    1.14076e+03   -2.78458e+02
     Coulomb-14        LJ (SR)  Disper. corr.   Coulomb (SR)   Coul. recip.
    2.86021e+04    1.23768e+05   -7.44255e+03   -9.40481e+05    5.20123e+03
      Potential    Kinetic En.   Total Energy  Conserved En.    Temperature
   -7.80690e+05    1.37764e+05   -6.42927e+05    2.01481e+04    3.00011e+02
 Pres. DC (bar) Pressure (bar)   Constr. rmsd
   -2.19537e+02   -7.75117e+01    0.00000e+00

           Step           Time
      161695000   323390.00000

   Energies (kJ/mol)
        G96Bond       G96Angle    Proper Dih.  Improper Dih.          LJ-14
    2.24214e+03    3.72899e+03    2.67840e+03    1.02011e+03   -2.19600e+02
     Coulomb-14        LJ (SR)  Disper. corr.   Coulomb (SR)   Coul. recip.
    2.85389e+04    1.24901e+05   -7.45112e+03   -9.41848e+05    5.23511e+03
      Potential    Kinetic En.   Total Energy  Conserved En.    Temperature
   -7.81174e+05    1.36932e+05   -6.44242e+05    2.01836e+04    2.98199e+02
 Pres. DC (bar) Pressure (bar)   Constr. rmsd
   -2.20043e+02    8.81705e+01    0.00000e+00

           Step           Time
      161700000   323400.00000

   Energies (kJ/mol)
        G96Bond       G96Angle    Proper Dih.  Improper Dih.          LJ-14
    2.30751e+03    3.86166e+03    2.67767e+03    1.12688e+03   -2.39711e+02
     Coulomb-14        LJ (SR)  Disper. corr.   Coulomb (SR)   Coul. recip.
    2.85710e+04    1.25052e+05   -7.46582e+03   -9.41088e+05    5.18230e+03
      Potential    Kinetic En.   Total Energy  Conserved En.    Temperature
   -7.80014e+05    1.37797e+05   -6.42217e+05    2.02004e+04    3.00084e+02
 Pres. DC (bar) Pressure (bar)   Constr. rmsd
   -2.20911e+02    1.31931e+02    0.00000e+00

           Step           Time
      161705000   323410.00000

   Energies (kJ/mol)
        G96Bond       G96Angle    Proper Dih.  Improper Dih.          LJ-14
    2.42304e+03    3.77745e+03    2.67525e+03    1.08605e+03   -2.43988e+02
     Coulomb-14        LJ (SR)  Disper. corr.   Coulomb (SR)   Coul. recip.
    2.85639e+04    1.22198e+05   -7.44271e+03   -9.38968e+05    5.33272e+03
      Potential    Kinetic En.   Total Energy  Conserved En.    Temperature
   -7.80599e+05    1.37922e+05   -6.42677e+05    2.02301e+04    3.00356e+02
 Pres. DC (bar) Pressure (bar)   Constr. rmsd
   -2.19547e+02   -2.14641e+02    0.00000e+00

           Step           Time
      161710000   323420.00000

   Energies (kJ/mol)
        G96Bond       G96Angle    Proper Dih.  Improper Dih.          LJ-14
    2.27443e+03    3.73368e+03    2.65939e+03    1.10085e+03   -3.07800e+02
     Coulomb-14        LJ (SR)  Disper. corr.   Coulomb (SR)   Coul. recip.
    2.85671e+04    1.23529e+05   -7.45072e+03   -9.40105e+05    5.23692e+03
      Potential    Kinetic En.   Total Energy  Conserved En.    Temperature
   -7.80763e+05    1.37197e+05   -6.43566e+05    2.02484e+04    2.98777e+02
 Pres. DC (bar) Pressure (bar)   Constr. rmsd
   -2.20020e+02   -1.22730e+02    0.00000e+00

           Step           Time
      161715000   323430.00000

   Energies (kJ/mol)
        G96Bond       G96Angle    Proper Dih.  Improper Dih.          LJ-14
    2.41371e+03    3.66972e+03    2.64132e+03    1.05420e+03   -2.92017e+02
     Coulomb-14        LJ (SR)  Disper. corr.   Coulomb (SR)   Coul. recip.
    2.85367e+04    1.24406e+05   -7.46509e+03   -9.40973e+05    5.28963e+03
      Potential    Kinetic En.   Total Energy  Conserved En.    Temperature
   -7.80719e+05    1.36759e+05   -6.43960e+05    2.02722e+04    2.97824e+02
 Pres. DC (bar) Pressure (bar)   Constr. rmsd
   -2.20868e+02   -8.30748e+01    0.00000e+00

           Step           Time
      161720000   323440.00000

   Energies (kJ/mol)
        G96Bond       G96Angle    Proper Dih.  Improper Dih.          LJ-14
    2.25917e+03    3.75752e+03    2.73159e+03    1.10920e+03   -2.42991e+02
     Coulomb-14        LJ (SR)  Disper. corr.   Coulomb (SR)   Coul. recip.
    2.85390e+04    1.23970e+05   -7.44975e+03   -9.40874e+05    5.24710e+03
      Potential    Kinetic En.   Total Energy  Conserved En.    Temperature
   -7.80954e+05    1.37983e+05   -6.42971e+05    2.02648e+04    3.00488e+02
 Pres. DC (bar) Pressure (bar)   Constr. rmsd
   -2.19962e+02    9.77794e+00    0.00000e+00

           Step           Time
      161725000   323450.00000

   Energies (kJ/mol)
        G96Bond       G96Angle    Proper Dih.  Improper Dih.          LJ-14
    2.38995e+03    3.66395e+03    2.70875e+03    1.04828e+03   -1.84120e+02
     Coulomb-14        LJ (SR)  Disper. corr.   Coulomb (SR)   Coul. recip.
    2.83969e+04    1.25473e+05   -7.47162e+03   -9.43191e+05    5.31613e+03
      Potential    Kinetic En.   Total Energy  Conserved En.    Temperature
   -7.81850e+05    1.38750e+05   -6.43100e+05    2.03164e+04    3.02160e+02
 Pres. DC (bar) Pressure (bar)   Constr. rmsd
   -2.21254e+02    7.57783e+01    0.00000e+00

           Step           Time
      161730000   323460.00000

   Energies (kJ/mol)
        G96Bond       G96Angle    Proper Dih.  Improper Dih.          LJ-14
    2.42742e+03    3.82851e+03    2.67121e+03    1.12234e+03   -3.14134e+02
     Coulomb-14        LJ (SR)  Disper. corr.   Coulomb (SR)   Coul. recip.
    2.85335e+04    1.24389e+05   -7.48677e+03   -9.40756e+05    5.32630e+03
      Potential    Kinetic En.   Total Energy  Conserved En.    Temperature
   -7.80258e+05    1.38113e+05   -6.42145e+05    2.03453e+04    3.00773e+02
 Pres. DC (bar) Pressure (bar)   Constr. rmsd
   -2.22151e+02    4.08137e+01    0.00000e+00

           Step           Time
      161735000   323470.00000

   Energies (kJ/mol)
        G96Bond       G96Angle    Proper Dih.  Improper Dih.          LJ-14
    2.25090e+03    3.78662e+03    2.73862e+03    1.07932e+03   -2.46972e+02
     Coulomb-14        LJ (SR)  Disper. corr.   Coulomb (SR)   Coul. recip.
    2.83818e+04    1.26572e+05   -7.47996e+03   -9.44614e+05    5.33279e+03
      Potential    Kinetic En.   Total Energy  Conserved En.    Temperature
   -7.82199e+05    1.37759e+05   -6.44440e+05    2.03736e+04    3.00001e+02
 Pres. DC (bar) Pressure (bar)   Constr. rmsd
   -2.21747e+02    3.10457e+02    0.00000e+00

           Step           Time
      161740000   323480.00000

   Energies (kJ/mol)
        G96Bond       G96Angle    Proper Dih.  Improper Dih.          LJ-14
    2.38881e+03    3.61704e+03    2.73254e+03    1.04476e+03   -2.77055e+02
     Coulomb-14        LJ (SR)  Disper. corr.   Coulomb (SR)   Coul. recip.
    2.85774e+04    1.24060e+05   -7.45863e+03   -9.41773e+05    5.26454e+03
      Potential    Kinetic En.   Total Energy  Conserved En.    Temperature
   -7.81824e+05    1.37259e+05   -6.44565e+05    2.03914e+04    2.98912e+02
 Pres. DC (bar) Pressure (bar)   Constr. rmsd
   -2.20486e+02   -1.03789e+02    0.00000e+00

           Step           Time
      161745000   323490.00000

   Energies (kJ/mol)
        G96Bond       G96Angle    Proper Dih.  Improper Dih.          LJ-14
    2.39815e+03    3.82385e+03    2.69355e+03    1.14581e+03   -1.85561e+02
     Coulomb-14        LJ (SR)  Disper. corr.   Coulomb (SR)   Coul. recip.
    2.85599e+04    1.24029e+05   -7.44800e+03   -9.40636e+05    5.38184e+03
      Potential    Kinetic En.   Total Energy  Conserved En.    Temperature
   -7.80237e+05    1.39091e+05   -6.41146e+05    2.03972e+04    3.02902e+02
 Pres. DC (bar) Pressure (bar)   Constr. rmsd
   -2.19859e+02    6.42184e+01    0.00000e+00

           Step           Time
      161750000   323500.00000

   Energies (kJ/mol)
        G96Bond       G96Angle    Proper Dih.  Improper Dih.          LJ-14
    2.26890e+03    3.77908e+03    2.70096e+03    1.11250e+03   -3.12020e+02
     Coulomb-14        LJ (SR)  Disper. corr.   Coulomb (SR)   Coul. recip.
    2.85658e+04    1.23991e+05   -7.47612e+03   -9.41696e+05    5.13054e+03
      Potential    Kinetic En.   Total Energy  Conserved En.    Temperature
   -7.81936e+05    1.37521e+05   -6.44415e+05    2.04162e+04    2.99483e+02
 Pres. DC (bar) Pressure (bar)   Constr. rmsd
   -2.21520e+02   -1.54181e+01    0.00000e+00

           Step           Time
      161755000   323510.00000

   Energies (kJ/mol)
        G96Bond       G96Angle    Proper Dih.  Improper Dih.          LJ-14
    2.24523e+03    3.68710e+03    2.75870e+03    1.06397e+03   -2.86876e+02
     Coulomb-14        LJ (SR)  Disper. corr.   Coulomb (SR)   Coul. recip.
    2.86616e+04    1.23929e+05   -7.45109e+03   -9.39592e+05    5.25272e+03
      Potential    Kinetic En.   Total Energy  Conserved En.    Temperature
   -7.79732e+05    1.37310e+05   -6.42421e+05    2.04338e+04    2.99024e+02
 Pres. DC (bar) Pressure (bar)   Constr. rmsd
   -2.20041e+02    3.80495e+01    0.00000e+00

           Step           Time
      161760000   323520.00000

   Energies (kJ/mol)
        G96Bond       G96Angle    Proper Dih.  Improper Dih.          LJ-14
    2.34617e+03    3.70709e+03    2.81475e+03    1.06410e+03   -2.83571e+02
     Coulomb-14        LJ (SR)  Disper. corr.   Coulomb (SR)   Coul. recip.
    2.84276e+04    1.24385e+05   -7.45219e+03   -9.41254e+05    5.28822e+03
      Potential    Kinetic En.   Total Energy  Conserved En.    Temperature
   -7.80957e+05    1.38900e+05   -6.42057e+05    2.04314e+04    3.02485e+02
 Pres. DC (bar) Pressure (bar)   Constr. rmsd
   -2.20106e+02    4.98608e+01    0.00000e+00

           Step           Time
      161765000   323530.00000

   Energies (kJ/mol)
        G96Bond       G96Angle    Proper Dih.  Improper Dih.          LJ-14
    2.42298e+03    3.65359e+03    2.77912e+03    1.03801e+03   -2.76044e+02
     Coulomb-14        LJ (SR)  Disper. corr.   Coulomb (SR)   Coul. recip.
    2.84599e+04    1.24555e+05   -7.48750e+03   -9.42684e+05    5.22959e+03
      Potential    Kinetic En.   Total Energy  Conserved En.    Temperature
   -7.82309e+05    1.38213e+05   -6.44095e+05    2.04726e+04    3.00991e+02
 Pres. DC (bar) Pressure (bar)   Constr. rmsd
   -2.22194e+02    8.71258e+00    0.00000e+00

           Step           Time
      161770000   323540.00000

   Energies (kJ/mol)
        G96Bond       G96Angle    Proper Dih.  Improper Dih.          LJ-14
    2.37596e+03    3.68831e+03    2.77068e+03    1.04207e+03   -3.00759e+02
     Coulomb-14        LJ (SR)  Disper. corr.   Coulomb (SR)   Coul. recip.
    2.84661e+04    1.24691e+05   -7.43294e+03   -9.40552e+05    5.29147e+03
      Potential    Kinetic En.   Total Energy  Conserved En.    Temperature
   -7.79960e+05    1.37790e+05   -6.42170e+05    2.05047e+04    3.00069e+02
 Pres. DC (bar) Pressure (bar)   Constr. rmsd
   -2.18972e+02   -2.67110e+01    0.00000e+00

           Step           Time
      161775000   323550.00000

   Energies (kJ/mol)
        G96Bond       G96Angle    Proper Dih.  Improper Dih.          LJ-14
    2.15733e+03    3.69566e+03    2.67687e+03    1.03970e+03   -3.82137e+02
     Coulomb-14        LJ (SR)  Disper. corr.   Coulomb (SR)   Coul. recip.
    2.86068e+04    1.24582e+05   -7.45393e+03   -9.43686e+05    5.19522e+03
      Potential    Kinetic En.   Total Energy  Conserved En.    Temperature
   -7.83568e+05    1.37941e+05   -6.45627e+05    2.05072e+04    3.00396e+02
 Pres. DC (bar) Pressure (bar)   Constr. rmsd
   -2.20209e+02   -6.46448e+01    0.00000e+00

           Step           Time
      161780000   323560.00000

   Energies (kJ/mol)
        G96Bond       G96Angle    Proper Dih.  Improper Dih.          LJ-14
    2.33410e+03    3.73267e+03    2.69354e+03    1.05571e+03   -2.41653e+02
     Coulomb-14        LJ (SR)  Disper. corr.   Coulomb (SR)   Coul. recip.
    2.83579e+04    1.24944e+05   -7.47778e+03   -9.42588e+05    5.21965e+03
      Potential    Kinetic En.   Total Energy  Conserved En.    Temperature
   -7.81970e+05    1.38144e+05   -6.43826e+05    2.05292e+04    3.00840e+02
 Pres. DC (bar) Pressure (bar)   Constr. rmsd
   -2.21618e+02    1.59741e+02    0.00000e+00

           Step           Time
      161785000   323570.00000

   Energies (kJ/mol)
        G96Bond       G96Angle    Proper Dih.  Improper Dih.          LJ-14
    2.36901e+03    3.63850e+03    2.59830e+03    1.03987e+03   -2.57359e+02
     Coulomb-14        LJ (SR)  Disper. corr.   Coulomb (SR)   Coul. recip.
    2.84561e+04    1.22638e+05   -7.44994e+03   -9.39174e+05    5.28874e+03
      Potential    Kinetic En.   Total Energy  Conserved En.    Temperature
   -7.80853e+05    1.37216e+05   -6.43636e+05    2.05192e+04    2.98819e+02
 Pres. DC (bar) Pressure (bar)   Constr. rmsd
   -2.19973e+02   -1.08167e+02    0.00000e+00

           Step           Time
      161790000   323580.00000

   Energies (kJ/mol)
        G96Bond       G96Angle    Proper Dih.  Improper Dih.          LJ-14
    2.36958e+03    3.66363e+03    2.71243e+03    1.07296e+03   -3.15217e+02
     Coulomb-14        LJ (SR)  Disper. corr.   Coulomb (SR)   Coul. recip.
    2.85061e+04    1.25110e+05   -7.49581e+03   -9.42441e+05    5.12492e+03
      Potential    Kinetic En.   Total Energy  Conserved En.    Temperature
   -7.81692e+05    1.38885e+05   -6.42807e+05    2.05342e+04    3.02453e+02
 Pres. DC (bar) Pressure (bar)   Constr. rmsd
   -2.22687e+02    1.88927e+02    0.00000e+00

           Step           Time
      161795000   323590.00000

   Energies (kJ/mol)
        G96Bond       G96Angle    Proper Dih.  Improper Dih.          LJ-14
    2.37761e+03    3.78255e+03    2.72854e+03    1.08432e+03   -2.71777e+02
     Coulomb-14        LJ (SR)  Disper. corr.   Coulomb (SR)   Coul. recip.
    2.86814e+04    1.22230e+05   -7.44630e+03   -9.38849e+05    5.33614e+03
      Potential    Kinetic En.   Total Energy  Conserved En.    Temperature
   -7.80347e+05    1.36944e+05   -6.43403e+05    2.06149e+04    2.98225e+02
 Pres. DC (bar) Pressure (bar)   Constr. rmsd
   -2.19759e+02   -6.63470e+01    0.00000e+00

           Step           Time
      161800000   323600.00000

   Energies (kJ/mol)
        G96Bond       G96Angle    Proper Dih.  Improper Dih.          LJ-14
    2.41377e+03    3.51547e+03    2.74192e+03    1.01832e+03   -2.48690e+02
     Coulomb-14        LJ (SR)  Disper. corr.   Coulomb (SR)   Coul. recip.
    2.86867e+04    1.24712e+05   -7.47022e+03   -9.41162e+05    5.32907e+03
      Potential    Kinetic En.   Total Energy  Conserved En.    Temperature
   -7.80464e+05    1.37125e+05   -6.43339e+05    2.06161e+04    2.98619e+02
 Pres. DC (bar) Pressure (bar)   Constr. rmsd
   -2.21171e+02    9.76135e+01    0.00000e+00

           Step           Time
      161805000   323610.00000

   Energies (kJ/mol)
        G96Bond       G96Angle    Proper Dih.  Improper Dih.          LJ-14
    2.29287e+03    3.85390e+03    2.72546e+03    1.05501e+03   -3.00564e+02
     Coulomb-14        LJ (SR)  Disper. corr.   Coulomb (SR)   Coul. recip.
    2.85446e+04    1.22912e+05   -7.44657e+03   -9.40623e+05    5.19226e+03
      Potential    Kinetic En.   Total Energy  Conserved En.    Temperature
   -7.81794e+05    1.38353e+05   -6.43441e+05    2.06213e+04    3.01295e+02
 Pres. DC (bar) Pressure (bar)   Constr. rmsd
   -2.19775e+02   -1.02790e+02    0.00000e+00

           Step           Time
      161810000   323620.00000

   Energies (kJ/mol)
        G96Bond       G96Angle    Proper Dih.  Improper Dih.          LJ-14
    2.28360e+03    3.74810e+03    2.83583e+03    1.08070e+03   -2.79265e+02
     Coulomb-14        LJ (SR)  Disper. corr.   Coulomb (SR)   Coul. recip.
    2.83204e+04    1.24533e+05   -7.45437e+03   -9.42620e+05    5.38130e+03
      Potential    Kinetic En.   Total Energy  Conserved En.    Temperature
   -7.82171e+05    1.37813e+05   -6.44358e+05    2.06412e+04    3.00118e+02
 Pres. DC (bar) Pressure (bar)   Constr. rmsd
   -2.20234e+02   -2.00690e+01    0.00000e+00

           Step           Time
      161815000   323630.00000

   Energies (kJ/mol)
        G96Bond       G96Angle    Proper Dih.  Improper Dih.          LJ-14
    2.20324e+03    3.69756e+03    2.68808e+03    1.08725e+03   -2.90279e+02
     Coulomb-14        LJ (SR)  Disper. corr.   Coulomb (SR)   Coul. recip.
    2.85230e+04    1.22781e+05   -7.44575e+03   -9.38470e+05    5.26057e+03
      Potential    Kinetic En.   Total Energy  Conserved En.    Temperature
   -7.79965e+05    1.35802e+05   -6.44163e+05    2.06649e+04    2.95739e+02
 Pres. DC (bar) Pressure (bar)   Constr. rmsd
   -2.19726e+02   -1.70529e+02    0.00000e+00

           Step           Time
      161820000   323640.00000

   Energies (kJ/mol)
        G96Bond       G96Angle    Proper Dih.  Improper Dih.          LJ-14
    2.52252e+03    3.85872e+03    2.61239e+03    1.08285e+03   -3.08906e+02
     Coulomb-14        LJ (SR)  Disper. corr.   Coulomb (SR)   Coul. recip.
    2.83995e+04    1.24535e+05   -7.47120e+03   -9.41299e+05    5.21351e+03
      Potential    Kinetic En.   Total Energy  Conserved En.    Temperature
   -7.80855e+05    1.38216e+05   -6.42639e+05    2.07252e+04    3.00995e+02
 Pres. DC (bar) Pressure (bar)   Constr. rmsd
   -2.21229e+02   -2.64792e+01    0.00000e+00

           Step           Time
      161825000   323650.00000

   Energies (kJ/mol)
        G96Bond       G96Angle    Proper Dih.  Improper Dih.          LJ-14
    2.35425e+03    3.53954e+03    2.81337e+03    1.11048e+03   -2.58836e+02
     Coulomb-14        LJ (SR)  Disper. corr.   Coulomb (SR)   Coul. recip.
    2.85526e+04    1.22055e+05   -7.46426e+03   -9.39648e+05    5.21959e+03
      Potential    Kinetic En.   Total Energy  Conserved En.    Temperature
   -7.81726e+05    1.36834e+05   -6.44893e+05    2.07479e+04    2.97986e+02
 Pres. DC (bar) Pressure (bar)   Constr. rmsd
   -2.20819e+02   -1.19133e+02    0.00000e+00

           Step           Time
      161830000   323660.00000

   Energies (kJ/mol)
        G96Bond       G96Angle    Proper Dih.  Improper Dih.          LJ-14
    2.33905e+03    3.78606e+03    2.79419e+03    1.03829e+03   -3.56048e+02
     Coulomb-14        LJ (SR)  Disper. corr.   Coulomb (SR)   Coul. recip.
    2.83415e+04    1.24061e+05   -7.43776e+03   -9.40372e+05    5.35978e+03
      Potential    Kinetic En.   Total Energy  Conserved En.    Temperature
   -7.80446e+05    1.37224e+05   -6.43222e+05    2.07948e+04    2.98837e+02
 Pres. DC (bar) Pressure (bar)   Constr. rmsd
   -2.19256e+02   -7.01034e+01    0.00000e+00

           Step           Time
      161835000   323670.00000

   Energies (kJ/mol)
        G96Bond       G96Angle    Proper Dih.  Improper Dih.          LJ-14
    2.52325e+03    3.56288e+03    2.72237e+03    1.07292e+03   -2.70788e+02
     Coulomb-14        LJ (SR)  Disper. corr.   Coulomb (SR)   Coul. recip.
    2.84464e+04    1.22874e+05   -7.45863e+03   -9.39120e+05    5.18648e+03
      Potential    Kinetic En.   Total Energy  Conserved En.    Temperature
   -7.80462e+05    1.36570e+05   -6.43892e+05    2.08067e+04    2.97411e+02
 Pres. DC (bar) Pressure (bar)   Constr. rmsd
   -2.20486e+02   -2.07824e+02    0.00000e+00

           Step           Time
      161840000   323680.00000

   Energies (kJ/mol)
        G96Bond       G96Angle    Proper Dih.  Improper Dih.          LJ-14
    2.33079e+03    3.64596e+03    2.72180e+03    1.06054e+03   -3.01198e+02
     Coulomb-14        LJ (SR)  Disper. corr.   Coulomb (SR)   Coul. recip.
    2.85444e+04    1.25572e+05   -7.43623e+03   -9.41126e+05    5.28863e+03
      Potential    Kinetic En.   Total Energy  Conserved En.    Temperature
   -7.79700e+05    1.38181e+05   -6.41519e+05    2.07993e+04    3.00919e+02
 Pres. DC (bar) Pressure (bar)   Constr. rmsd
   -2.19165e+02    1.62696e+02    0.00000e+00

           Step           Time
      161845000   323690.00000

   Energies (kJ/mol)
        G96Bond       G96Angle    Proper Dih.  Improper Dih.          LJ-14
    2.18595e+03    3.70715e+03    2.72161e+03    1.18552e+03   -2.88635e+02
     Coulomb-14        LJ (SR)  Disper. corr.   Coulomb (SR)   Coul. recip.
    2.86104e+04    1.24304e+05   -7.43955e+03   -9.42682e+05    5.18134e+03
      Potential    Kinetic En.   Total Energy  Conserved En.    Temperature
   -7.82514e+05    1.37546e+05   -6.44969e+05    2.08138e+04    2.99536e+02
 Pres. DC (bar) Pressure (bar)   Constr. rmsd
   -2.19361e+02    4.02764e+01    0.00000e+00

           Step           Time
      161850000   323700.00000

   Energies (kJ/mol)
        G96Bond       G96Angle    Proper Dih.  Improper Dih.          LJ-14
    2.42815e+03    3.75350e+03    2.65856e+03    1.03299e+03   -2.14163e+02
     Coulomb-14        LJ (SR)  Disper. corr.   Coulomb (SR)   Coul. recip.
    2.86384e+04    1.23867e+05   -7.43560e+03   -9.40537e+05    5.23968e+03
      Potential    Kinetic En.   Total Energy  Conserved En.    Temperature
   -7.80569e+05    1.38129e+05   -6.42440e+05    2.08276e+04    3.00806e+02
 Pres. DC (bar) Pressure (bar)   Constr. rmsd
   -2.19128e+02   -5.85845e+01    0.00000e+00

           Step           Time
      161855000   323710.00000

   Energies (kJ/mol)
        G96Bond       G96Angle    Proper Dih.  Improper Dih.          LJ-14
    2.28866e+03    3.87110e+03    2.67472e+03    9.98885e+02   -3.24105e+02
     Coulomb-14        LJ (SR)  Disper. corr.   Coulomb (SR)   Coul. recip.
    2.85884e+04    1.23386e+05   -7.44458e+03   -9.40433e+05    5.35997e+03
      Potential    Kinetic En.   Total Energy  Conserved En.    Temperature
   -7.81033e+05    1.37790e+05   -6.43244e+05    2.08422e+04    3.00067e+02
 Pres. DC (bar) Pressure (bar)   Constr. rmsd
   -2.19657e+02   -7.69469e+01    0.00000e+00

           Step           Time
      161860000   323720.00000

   Energies (kJ/mol)
        G96Bond       G96Angle    Proper Dih.  Improper Dih.          LJ-14
    2.24392e+03    3.68702e+03    2.66963e+03    1.01005e+03   -2.48693e+02
     Coulomb-14        LJ (SR)  Disper. corr.   Coulomb (SR)   Coul. recip.
    2.85556e+04    1.24398e+05   -7.46054e+03   -9.40507e+05    5.21794e+03
      Potential    Kinetic En.   Total Energy  Conserved En.    Temperature
   -7.80434e+05    1.37023e+05   -6.43411e+05    2.08911e+04    2.98398e+02
 Pres. DC (bar) Pressure (bar)   Constr. rmsd
   -2.20599e+02    1.29903e+01    0.00000e+00

           Step           Time
      161865000   323730.00000

   Energies (kJ/mol)
        G96Bond       G96Angle    Proper Dih.  Improper Dih.          LJ-14
    2.40850e+03    3.70784e+03    2.73578e+03    1.08067e+03   -3.61165e+02
     Coulomb-14        LJ (SR)  Disper. corr.   Coulomb (SR)   Coul. recip.
    2.84811e+04    1.22924e+05   -7.44718e+03   -9.38718e+05    5.21914e+03
      Potential    Kinetic En.   Total Energy  Conserved En.    Temperature
   -7.79969e+05    1.37582e+05   -6.42388e+05    2.08941e+04    2.99614e+02
 Pres. DC (bar) Pressure (bar)   Constr. rmsd
   -2.19810e+02   -1.60461e+02    0.00000e+00

           Step           Time
      161870000   323740.00000

   Energies (kJ/mol)
        G96Bond       G96Angle    Proper Dih.  Improper Dih.          LJ-14
    2.26034e+03    3.72433e+03    2.69817e+03    1.06479e+03   -3.29837e+02
     Coulomb-14        LJ (SR)  Disper. corr.   Coulomb (SR)   Coul. recip.
    2.86558e+04    1.24722e+05   -7.47130e+03   -9.41885e+05    5.30060e+03
      Potential    Kinetic En.   Total Energy  Conserved En.    Temperature
   -7.81261e+05    1.37667e+05   -6.43593e+05    2.09126e+04    2.99801e+02
 Pres. DC (bar) Pressure (bar)   Constr. rmsd
   -2.21235e+02    3.45386e+01    0.00000e+00

           Step           Time
      161875000   323750.00000

   Energies (kJ/mol)
        G96Bond       G96Angle    Proper Dih.  Improper Dih.          LJ-14
    2.37605e+03    3.75586e+03    2.71711e+03    1.12209e+03   -2.92122e+02
     Coulomb-14        LJ (SR)  Disper. corr.   Coulomb (SR)   Coul. recip.
    2.84048e+04    1.23092e+05   -7.45514e+03   -9.39926e+05    5.18770e+03
      Potential    Kinetic En.   Total Energy  Conserved En.    Temperature
   -7.81017e+05    1.36838e+05   -6.44179e+05    2.09484e+04    2.97994e+02
 Pres. DC (bar) Pressure (bar)   Constr. rmsd
   -2.20280e+02   -2.17472e+02    0.00000e+00

           Step           Time
      161880000   323760.00000

   Energies (kJ/mol)
        G96Bond       G96Angle    Proper Dih.  Improper Dih.          LJ-14
    2.43612e+03    3.63134e+03    2.69788e+03    1.10362e+03   -3.11385e+02
     Coulomb-14        LJ (SR)  Disper. corr.   Coulomb (SR)   Coul. recip.
    2.83816e+04    1.25118e+05   -7.46527e+03   -9.42863e+05    5.20897e+03
      Potential    Kinetic En.   Total Energy  Conserved En.    Temperature
   -7.82062e+05    1.37497e+05   -6.44564e+05    2.09598e+04    2.99431e+02
 Pres. DC (bar) Pressure (bar)   Constr. rmsd
   -2.20878e+02    6.15646e+01    0.00000e+00

           Step           Time
      161885000   323770.00000

   Energies (kJ/mol)
        G96Bond       G96Angle    Proper Dih.  Improper Dih.          LJ-14
    2.17410e+03    3.73946e+03    2.72568e+03    1.05008e+03   -2.59171e+02
     Coulomb-14        LJ (SR)  Disper. corr.   Coulomb (SR)   Coul. recip.
    2.84377e+04    1.24875e+05   -7.43434e+03   -9.41564e+05    5.26829e+03
      Potential    Kinetic En.   Total Energy  Conserved En.    Temperature
   -7.80988e+05    1.37623e+05   -6.43365e+05    2.09670e+04    2.99704e+02
 Pres. DC (bar) Pressure (bar)   Constr. rmsd
   -2.19054e+02    1.10570e+02    0.00000e+00

           Step           Time
      161890000   323780.00000

   Energies (kJ/mol)
        G96Bond       G96Angle    Proper Dih.  Improper Dih.          LJ-14
    2.26097e+03    3.74223e+03    2.82689e+03    1.13635e+03   -3.83877e+02
     Coulomb-14        LJ (SR)  Disper. corr.   Coulomb (SR)   Coul. recip.
    2.85204e+04    1.24737e+05   -7.42693e+03   -9.41941e+05    5.25326e+03
      Potential    Kinetic En.   Total Energy  Conserved En.    Temperature
   -7.81275e+05    1.38284e+05   -6.42990e+05    2.10067e+04    3.01145e+02
 Pres. DC (bar) Pressure (bar)   Constr. rmsd
   -2.18618e+02   -3.58726e+00    0.00000e+00

           Step           Time
      161895000   323790.00000

   Energies (kJ/mol)
        G96Bond       G96Angle    Proper Dih.  Improper Dih.          LJ-14
    2.35888e+03    3.55244e+03    2.73229e+03    1.05135e+03   -2.83059e+02
     Coulomb-14        LJ (SR)  Disper. corr.   Coulomb (SR)   Coul. recip.
    2.84647e+04    1.24222e+05   -7.47090e+03   -9.40970e+05    5.15153e+03
      Potential    Kinetic En.   Total Energy  Conserved En.    Temperature
   -7.81190e+05    1.38699e+05   -6.42491e+05    2.10211e+04    3.02048e+02
 Pres. DC (bar) Pressure (bar)   Constr. rmsd
   -2.21211e+02   -5.13518e+01    0.00000e+00

           Step           Time
      161900000   323800.00000

   Energies (kJ/mol)
        G96Bond       G96Angle    Proper Dih.  Improper Dih.          LJ-14
    2.38715e+03    3.85298e+03    2.70008e+03    1.14411e+03   -3.51039e+02
     Coulomb-14        LJ (SR)  Disper. corr.   Coulomb (SR)   Coul. recip.
    2.81857e+04    1.23390e+05   -7.44827e+03   -9.39641e+05    5.29206e+03
      Potential    Kinetic En.   Total Energy  Conserved En.    Temperature
   -7.80488e+05    1.37663e+05   -6.42825e+05    2.10639e+04    2.99792e+02
 Pres. DC (bar) Pressure (bar)   Constr. rmsd
   -2.19875e+02   -1.30950e+02    0.00000e+00

           Step           Time
      161905000   323810.00000

   Energies (kJ/mol)
        G96Bond       G96Angle    Proper Dih.  Improper Dih.          LJ-14
    2.49927e+03    3.71235e+03    2.70771e+03    1.07345e+03   -2.83576e+02
     Coulomb-14        LJ (SR)  Disper. corr.   Coulomb (SR)   Coul. recip.
    2.86799e+04    1.23050e+05   -7.45908e+03   -9.40344e+05    5.23688e+03
      Potential    Kinetic En.   Total Energy  Conserved En.    Temperature
   -7.81127e+05    1.38407e+05   -6.42720e+05    2.10881e+04    3.01413e+02
 Pres. DC (bar) Pressure (bar)   Constr. rmsd
   -2.20513e+02   -1.54907e+02    0.00000e+00

           Step           Time
      161910000   323820.00000

   Energies (kJ/mol)
        G96Bond       G96Angle    Proper Dih.  Improper Dih.          LJ-14
    2.37493e+03    3.79893e+03    2.85739e+03    1.09448e+03   -3.34609e+02
     Coulomb-14        LJ (SR)  Disper. corr.   Coulomb (SR)   Coul. recip.
    2.84735e+04    1.25073e+05   -7.44793e+03   -9.41833e+05    5.32734e+03
      Potential    Kinetic En.   Total Energy  Conserved En.    Temperature
   -7.80616e+05    1.37473e+05   -6.43143e+05    2.11101e+04    2.99377e+02
 Pres. DC (bar) Pressure (bar)   Constr. rmsd
   -2.19855e+02    1.47669e+02    0.00000e+00

           Step           Time
      161915000   323830.00000

   Energies (kJ/mol)
        G96Bond       G96Angle    Proper Dih.  Improper Dih.          LJ-14
    2.39709e+03    3.73844e+03    2.72581e+03    1.06078e+03   -2.96601e+02
     Coulomb-14        LJ (SR)  Disper. corr.   Coulomb (SR)   Coul. recip.
    2.84155e+04    1.24587e+05   -7.49177e+03   -9.40533e+05    5.23293e+03
      Potential    Kinetic En.   Total Energy  Conserved En.    Temperature
   -7.80164e+05    1.37951e+05   -6.42213e+05    2.11200e+04    3.00419e+02
 Pres. DC (bar) Pressure (bar)   Constr. rmsd
   -2.22447e+02    1.12092e+02    0.00000e+00

           Step           Time
      161920000   323840.00000

   Energies (kJ/mol)
        G96Bond       G96Angle    Proper Dih.  Improper Dih.          LJ-14
    2.13294e+03    3.81798e+03    2.69955e+03    1.13043e+03   -3.10287e+02
     Coulomb-14        LJ (SR)  Disper. corr.   Coulomb (SR)   Coul. recip.
    2.84958e+04    1.24756e+05   -7.46070e+03   -9.41978e+05    5.53265e+03
      Potential    Kinetic En.   Total Energy  Conserved En.    Temperature
   -7.81184e+05    1.38236e+05   -6.42948e+05    2.11291e+04    3.01040e+02
 Pres. DC (bar) Pressure (bar)   Constr. rmsd
   -2.20608e+02    1.25612e+02    0.00000e+00

           Step           Time
      161925000   323850.00000

   Energies (kJ/mol)
        G96Bond       G96Angle    Proper Dih.  Improper Dih.          LJ-14
    2.41082e+03    3.60244e+03    2.63162e+03    1.10319e+03   -3.15231e+02
     Coulomb-14        LJ (SR)  Disper. corr.   Coulomb (SR)   Coul. recip.
    2.85818e+04    1.24746e+05   -7.45849e+03   -9.41740e+05    5.21192e+03
      Potential    Kinetic En.   Total Energy  Conserved En.    Temperature
   -7.81225e+05    1.38767e+05   -6.42458e+05    2.11579e+04    3.02197e+02
 Pres. DC (bar) Pressure (bar)   Constr. rmsd
   -2.20478e+02   -7.25123e+01    0.00000e+00

           Step           Time
      161930000   323860.00000

   Energies (kJ/mol)
        G96Bond       G96Angle    Proper Dih.  Improper Dih.          LJ-14
    2.51824e+03    3.70678e+03    2.69101e+03    1.04083e+03   -2.92536e+02
     Coulomb-14        LJ (SR)  Disper. corr.   Coulomb (SR)   Coul. recip.
    2.84173e+04    1.24959e+05   -7.45334e+03   -9.41823e+05    5.26624e+03
      Potential    Kinetic En.   Total Energy  Conserved En.    Temperature
   -7.80970e+05    1.38459e+05   -6.42511e+05    2.11999e+04    3.01525e+02
 Pres. DC (bar) Pressure (bar)   Constr. rmsd
   -2.20174e+02    1.08042e+00    0.00000e+00

           Step           Time
      161935000   323870.00000

   Energies (kJ/mol)
        G96Bond       G96Angle    Proper Dih.  Improper Dih.          LJ-14
    2.38631e+03    3.63822e+03    2.69048e+03    1.04422e+03   -2.62188e+02
     Coulomb-14        LJ (SR)  Disper. corr.   Coulomb (SR)   Coul. recip.
    2.83828e+04    1.23438e+05   -7.48407e+03   -9.41195e+05    5.29566e+03
      Potential    Kinetic En.   Total Energy  Conserved En.    Temperature
   -7.82066e+05    1.37722e+05   -6.44344e+05    2.12166e+04    2.99920e+02
 Pres. DC (bar) Pressure (bar)   Constr. rmsd
   -2.21991e+02   -1.28669e+02    0.00000e+00

           Step           Time
      161940000   323880.00000

   Energies (kJ/mol)
        G96Bond       G96Angle    Proper Dih.  Improper Dih.          LJ-14
    2.35716e+03    3.79095e+03    2.76390e+03    1.15475e+03   -3.30358e+02
     Coulomb-14        LJ (SR)  Disper. corr.   Coulomb (SR)   Coul. recip.
    2.83619e+04    1.25859e+05   -7.46001e+03   -9.41992e+05    5.23218e+03
      Potential    Kinetic En.   Total Energy  Conserved En.    Temperature
   -7.80263e+05    1.38299e+05   -6.41964e+05    2.12318e+04    3.01176e+02
 Pres. DC (bar) Pressure (bar)   Constr. rmsd
   -2.20568e+02    1.59175e+02    0.00000e+00

           Step           Time
      161945000   323890.00000

   Energies (kJ/mol)
        G96Bond       G96Angle    Proper Dih.  Improper Dih.          LJ-14
    2.22827e+03    3.83803e+03    2.65038e+03    1.13935e+03   -2.75830e+02
     Coulomb-14        LJ (SR)  Disper. corr.   Coulomb (SR)   Coul. recip.
    2.85728e+04    1.25114e+05   -7.49027e+03   -9.41574e+05    5.25402e+03
      Potential    Kinetic En.   Total Energy  Conserved En.    Temperature
   -7.80544e+05    1.37871e+05   -6.42673e+05    2.12637e+04    3.00244e+02
 Pres. DC (bar) Pressure (bar)   Constr. rmsd
   -2.22358e+02    1.89731e+02    0.00000e+00

           Step           Time
      161950000   323900.00000

   Energies (kJ/mol)
        G96Bond       G96Angle    Proper Dih.  Improper Dih.          LJ-14
    2.33209e+03    3.91499e+03    2.72572e+03    1.15523e+03   -2.80575e+02
     Coulomb-14        LJ (SR)  Disper. corr.   Coulomb (SR)   Coul. recip.
    2.83181e+04    1.24060e+05   -7.46050e+03   -9.39660e+05    5.30837e+03
      Potential    Kinetic En.   Total Energy  Conserved En.    Temperature
   -7.79587e+05    1.38051e+05   -6.41536e+05    2.12966e+04    3.00636e+02
 Pres. DC (bar) Pressure (bar)   Constr. rmsd
   -2.20596e+02    5.45378e+01    0.00000e+00

           Step           Time
      161955000   323910.00000

   Energies (kJ/mol)
        G96Bond       G96Angle    Proper Dih.  Improper Dih.          LJ-14
    2.32450e+03    3.67158e+03    2.65953e+03    1.12790e+03   -3.13258e+02
     Coulomb-14        LJ (SR)  Disper. corr.   Coulomb (SR)   Coul. recip.
    2.84216e+04    1.23699e+05   -7.46938e+03   -9.41547e+05    5.11687e+03
      Potential    Kinetic En.   Total Energy  Conserved En.    Temperature
   -7.82308e+05    1.37693e+05   -6.44616e+05    2.12676e+04    2.99857e+02
 Pres. DC (bar) Pressure (bar)   Constr. rmsd
   -2.21121e+02   -1.76088e+02    0.00000e+00

           Step           Time
      161960000   323920.00000

   Energies (kJ/mol)
        G96Bond       G96Angle    Proper Dih.  Improper Dih.          LJ-14
    2.21193e+03    3.74826e+03    2.64846e+03    1.12975e+03   -1.69773e+02
     Coulomb-14        LJ (SR)  Disper. corr.   Coulomb (SR)   Coul. recip.
    2.85347e+04    1.21189e+05   -7.45797e+03   -9.37072e+05    5.35061e+03
      Potential    Kinetic En.   Total Energy  Conserved En.    Temperature
   -7.79887e+05    1.38111e+05   -6.41776e+05    2.12948e+04    3.00768e+02
 Pres. DC (bar) Pressure (bar)   Constr. rmsd
   -2.20447e+02   -4.73352e+01    0.00000e+00

           Step           Time
      161965000   323930.00000

   Energies (kJ/mol)
        G96Bond       G96Angle    Proper Dih.  Improper Dih.          LJ-14
    2.47004e+03    3.65725e+03    2.62802e+03    1.10336e+03   -2.44061e+02
     Coulomb-14        LJ (SR)  Disper. corr.   Coulomb (SR)   Coul. recip.
    2.83175e+04    1.25514e+05   -7.47740e+03   -9.41649e+05    5.24761e+03
      Potential    Kinetic En.   Total Energy  Conserved En.    Temperature
   -7.80432e+05    1.36908e+05   -6.43524e+05    2.13317e+04    2.98149e+02
 Pres. DC (bar) Pressure (bar)   Constr. rmsd
   -2.21596e+02    1.22592e+02    0.00000e+00

           Step           Time
      161970000   323940.00000

   Energies (kJ/mol)
        G96Bond       G96Angle    Proper Dih.  Improper Dih.          LJ-14
    2.35314e+03    3.72809e+03    2.81073e+03    1.06886e+03   -3.80245e+02
     Coulomb-14        LJ (SR)  Disper. corr.   Coulomb (SR)   Coul. recip.
    2.84604e+04    1.23501e+05   -7.45859e+03   -9.38294e+05    5.23973e+03
      Potential    Kinetic En.   Total Energy  Conserved En.    Temperature
   -7.78971e+05    1.36463e+05   -6.42508e+05    2.13632e+04    2.97178e+02
 Pres. DC (bar) Pressure (bar)   Constr. rmsd
   -2.20484e+02   -3.81849e+01    0.00000e+00

           Step           Time
      161975000   323950.00000

   Energies (kJ/mol)
        G96Bond       G96Angle    Proper Dih.  Improper Dih.          LJ-14
    2.34522e+03    3.81931e+03    2.69617e+03    1.02761e+03   -2.61963e+02
     Coulomb-14        LJ (SR)  Disper. corr.   Coulomb (SR)   Coul. recip.
    2.85266e+04    1.24752e+05   -7.46414e+03   -9.40798e+05    5.24179e+03
      Potential    Kinetic En.   Total Energy  Conserved En.    Temperature
   -7.80116e+05    1.38462e+05   -6.41654e+05    2.13711e+04    3.01532e+02
 Pres. DC (bar) Pressure (bar)   Constr. rmsd
   -2.20812e+02    1.29333e+02    0.00000e+00

           Step           Time
      161980000   323960.00000

   Energies (kJ/mol)
        G96Bond       G96Angle    Proper Dih.  Improper Dih.          LJ-14
    2.29156e+03    3.59494e+03    2.73839e+03    1.05748e+03   -2.63358e+02
     Coulomb-14        LJ (SR)  Disper. corr.   Coulomb (SR)   Coul. recip.
    2.86449e+04    1.26273e+05   -7.49509e+03   -9.44435e+05    5.21502e+03
      Potential    Kinetic En.   Total Energy  Conserved En.    Temperature
   -7.82378e+05    1.38733e+05   -6.43645e+05    2.13751e+04    3.02121e+02
 Pres. DC (bar) Pressure (bar)   Constr. rmsd
   -2.22644e+02    3.14432e+02    0.00000e+00

           Step           Time
      161985000   323970.00000

   Energies (kJ/mol)
        G96Bond       G96Angle    Proper Dih.  Improper Dih.          LJ-14
    2.31359e+03    3.75294e+03    2.78897e+03    1.01632e+03   -2.85714e+02
     Coulomb-14        LJ (SR)  Disper. corr.   Coulomb (SR)   Coul. recip.
    2.84059e+04    1.23389e+05   -7.47435e+03   -9.40413e+05    5.20308e+03
      Potential    Kinetic En.   Total Energy  Conserved En.    Temperature
   -7.81304e+05    1.38687e+05   -6.42617e+05    2.13988e+04    3.02021e+02
 Pres. DC (bar) Pressure (bar)   Constr. rmsd
   -2.21415e+02   -1.82323e+02    0.00000e+00

           Step           Time
      161990000   323980.00000

   Energies (kJ/mol)
        G96Bond       G96Angle    Proper Dih.  Improper Dih.          LJ-14
    2.47417e+03    3.65083e+03    2.73073e+03    1.10334e+03   -3.21186e+02
     Coulomb-14        LJ (SR)  Disper. corr.   Coulomb (SR)   Coul. recip.
    2.85557e+04    1.22532e+05   -7.43248e+03   -9.38141e+05    5.40558e+03
      Potential    Kinetic En.   Total Energy  Conserved En.    Temperature
   -7.79443e+05    1.38633e+05   -6.40810e+05    2.14196e+04    3.01903e+02
 Pres. DC (bar) Pressure (bar)   Constr. rmsd
   -2.18945e+02   -2.78095e+02    0.00000e+00

           Step           Time
      161995000   323990.00000

   Energies (kJ/mol)
        G96Bond       G96Angle    Proper Dih.  Improper Dih.          LJ-14
    2.43416e+03    3.62100e+03    2.70935e+03    1.12437e+03   -2.68718e+02
     Coulomb-14        LJ (SR)  Disper. corr.   Coulomb (SR)   Coul. recip.
    2.85522e+04    1.24036e+05   -7.47959e+03   -9.41540e+05    5.23684e+03
      Potential    Kinetic En.   Total Energy  Conserved En.    Temperature
   -7.81575e+05    1.37140e+05   -6.44435e+05    2.14669e+04    2.98653e+02
 Pres. DC (bar) Pressure (bar)   Constr. rmsd
   -2.21725e+02   -2.19585e+01    0.00000e+00

           Step           Time
      162000000   324000.00000

   Energies (kJ/mol)
        G96Bond       G96Angle    Proper Dih.  Improper Dih.          LJ-14
    2.40507e+03    3.69505e+03    2.71023e+03    1.11033e+03   -3.12634e+02
     Coulomb-14        LJ (SR)  Disper. corr.   Coulomb (SR)   Coul. recip.
    2.85022e+04    1.24457e+05   -7.44579e+03   -9.40887e+05    5.32668e+03
      Potential    Kinetic En.   Total Energy  Conserved En.    Temperature
   -7.80438e+05    1.37896e+05   -6.42542e+05    2.14839e+04    3.00300e+02
 Pres. DC (bar) Pressure (bar)   Constr. rmsd
   -2.19729e+02    6.56056e+00    0.00000e+00

           Step           Time
      162005000   324010.00000

   Energies (kJ/mol)
        G96Bond       G96Angle    Proper Dih.  Improper Dih.          LJ-14
    2.30878e+03    3.77797e+03    2.63337e+03    1.12424e+03   -3.66391e+02
     Coulomb-14        LJ (SR)  Disper. corr.   Coulomb (SR)   Coul. recip.
    2.84366e+04    1.24393e+05   -7.47495e+03   -9.40697e+05    5.29699e+03
      Potential    Kinetic En.   Total Energy  Conserved En.    Temperature
   -7.80567e+05    1.37745e+05   -6.42822e+05    2.14948e+04    2.99970e+02
 Pres. DC (bar) Pressure (bar)   Constr. rmsd
   -2.21451e+02   -3.62717e+01    0.00000e+00

           Step           Time
      162010000   324020.00000

   Energies (kJ/mol)
        G96Bond       G96Angle    Proper Dih.  Improper Dih.          LJ-14
    2.40403e+03    3.63810e+03    2.66281e+03    1.07097e+03   -3.30603e+02
     Coulomb-14        LJ (SR)  Disper. corr.   Coulomb (SR)   Coul. recip.
    2.85727e+04    1.22677e+05   -7.48245e+03   -9.39682e+05    5.36128e+03
      Potential    Kinetic En.   Total Energy  Conserved En.    Temperature
   -7.81108e+05    1.37551e+05   -6.43557e+05    2.14937e+04    2.99549e+02
 Pres. DC (bar) Pressure (bar)   Constr. rmsd
   -2.21895e+02   -1.43886e+02    0.00000e+00

           Step           Time
      162015000   324030.00000

   Energies (kJ/mol)
        G96Bond       G96Angle    Proper Dih.  Improper Dih.          LJ-14
    2.39049e+03    3.72263e+03    2.70676e+03    1.06444e+03   -3.00985e+02
     Coulomb-14        LJ (SR)  Disper. corr.   Coulomb (SR)   Coul. recip.
    2.85296e+04    1.25606e+05   -7.46401e+03   -9.43178e+05    5.24524e+03
      Potential    Kinetic En.   Total Energy  Conserved En.    Temperature
   -7.81678e+05    1.37203e+05   -6.44475e+05    2.15439e+04    2.98790e+02
 Pres. DC (bar) Pressure (bar)   Constr. rmsd
   -2.20804e+02    1.09395e+02    0.00000e+00

           Step           Time
      162020000   324040.00000

   Energies (kJ/mol)
        G96Bond       G96Angle    Proper Dih.  Improper Dih.          LJ-14
    2.46574e+03    3.60085e+03    2.70818e+03    1.12998e+03   -2.96486e+02
     Coulomb-14        LJ (SR)  Disper. corr.   Coulomb (SR)   Coul. recip.
    2.86289e+04    1.25517e+05   -7.48791e+03   -9.43857e+05    5.14544e+03
      Potential    Kinetic En.   Total Energy  Conserved En.    Temperature
   -7.82445e+05    1.38678e+05   -6.43767e+05    2.15506e+04    3.02002e+02
 Pres. DC (bar) Pressure (bar)   Constr. rmsd
   -2.22219e+02    2.32671e+02    0.00000e+00

           Step           Time
      162025000   324050.00000

   Energies (kJ/mol)
        G96Bond       G96Angle    Proper Dih.  Improper Dih.          LJ-14
    2.23192e+03    3.55704e+03    2.65468e+03    1.06433e+03   -2.42196e+02
     Coulomb-14        LJ (SR)  Disper. corr.   Coulomb (SR)   Coul. recip.
    2.86658e+04    1.24856e+05   -7.44897e+03   -9.41477e+05    5.29939e+03
      Potential    Kinetic En.   Total Energy  Conserved En.    Temperature
   -7.80839e+05    1.37853e+05   -6.42986e+05    2.15592e+04    3.00205e+02
 Pres. DC (bar) Pressure (bar)   Constr. rmsd
   -2.19916e+02    1.31573e+02    0.00000e+00

           Step           Time
      162030000   324060.00000

   Energies (kJ/mol)
        G96Bond       G96Angle    Proper Dih.  Improper Dih.          LJ-14
    2.29570e+03    3.80918e+03    2.70362e+03    1.09795e+03   -2.52195e+02
     Coulomb-14        LJ (SR)  Disper. corr.   Coulomb (SR)   Coul. recip.
    2.85448e+04    1.25090e+05   -7.43471e+03   -9.43018e+05    5.25959e+03
      Potential    Kinetic En.   Total Energy  Conserved En.    Temperature
   -7.81904e+05    1.38974e+05   -6.42930e+05    2.15672e+04    3.02647e+02
 Pres. DC (bar) Pressure (bar)   Constr. rmsd
   -2.19076e+02    7.21461e+01    0.00000e+00

           Step           Time
      162035000   324070.00000

   Energies (kJ/mol)
        G96Bond       G96Angle    Proper Dih.  Improper Dih.          LJ-14
    2.38774e+03    3.70232e+03    2.67613e+03    1.11730e+03   -3.15914e+02
     Coulomb-14        LJ (SR)  Disper. corr.   Coulomb (SR)   Coul. recip.
    2.85061e+04    1.23523e+05   -7.43598e+03   -9.39437e+05    5.27568e+03
      Potential    Kinetic En.   Total Energy  Conserved En.    Temperature
   -7.80001e+05    1.37679e+05   -6.42323e+05    2.15790e+04    2.99826e+02
 Pres. DC (bar) Pressure (bar)   Constr. rmsd
   -2.19151e+02   -1.39944e+02    0.00000e+00

           Step           Time
      162040000   324080.00000

   Energies (kJ/mol)
        G96Bond       G96Angle    Proper Dih.  Improper Dih.          LJ-14
    2.28695e+03    3.65331e+03    2.75665e+03    1.14360e+03   -3.18803e+02
     Coulomb-14        LJ (SR)  Disper. corr.   Coulomb (SR)   Coul. recip.
    2.86300e+04    1.24683e+05   -7.44661e+03   -9.40488e+05    5.32648e+03
      Potential    Kinetic En.   Total Energy  Conserved En.    Temperature
   -7.79773e+05    1.37387e+05   -6.42387e+05    2.16045e+04    2.99190e+02
 Pres. DC (bar) Pressure (bar)   Constr. rmsd
   -2.19777e+02    1.21924e+02    0.00000e+00

           Step           Time
      162045000   324090.00000

   Energies (kJ/mol)
        G96Bond       G96Angle    Proper Dih.  Improper Dih.          LJ-14
    2.36217e+03    3.82452e+03    2.78702e+03    1.10144e+03   -2.38140e+02
     Coulomb-14        LJ (SR)  Disper. corr.   Coulomb (SR)   Coul. recip.
    2.86201e+04    1.24944e+05   -7.46221e+03   -9.41698e+05    5.23261e+03
      Potential    Kinetic En.   Total Energy  Conserved En.    Temperature
   -7.80526e+05    1.38946e+05   -6.41580e+05    2.16436e+04    3.02586e+02
 Pres. DC (bar) Pressure (bar)   Constr. rmsd
   -2.20698e+02    1.20277e+02    0.00000e+00

           Step           Time
      162050000   324100.00000

   Energies (kJ/mol)
        G96Bond       G96Angle    Proper Dih.  Improper Dih.          LJ-14
    2.27071e+03    3.65557e+03    2.78894e+03    1.08181e+03   -2.42376e+02
     Coulomb-14        LJ (SR)  Disper. corr.   Coulomb (SR)   Coul. recip.
    2.84594e+04    1.24915e+05   -7.45549e+03   -9.41908e+05    5.26446e+03
      Potential    Kinetic En.   Total Energy  Conserved En.    Temperature
   -7.81170e+05    1.37766e+05   -6.43404e+05    2.16385e+04    3.00017e+02
 Pres. DC (bar) Pressure (bar)   Constr. rmsd
   -2.20300e+02    6.06012e+01    0.00000e+00

           Step           Time
      162055000   324110.00000

   Energies (kJ/mol)
        G96Bond       G96Angle    Proper Dih.  Improper Dih.          LJ-14
    2.35324e+03    3.72992e+03    2.69082e+03    1.17510e+03   -1.98230e+02
     Coulomb-14        LJ (SR)  Disper. corr.   Coulomb (SR)   Coul. recip.
    2.84172e+04    1.22894e+05   -7.47793e+03   -9.39322e+05    5.15684e+03
      Potential    Kinetic En.   Total Energy  Conserved En.    Temperature
   -7.80581e+05    1.38265e+05   -6.42316e+05    2.16949e+04    3.01102e+02
 Pres. DC (bar) Pressure (bar)   Constr. rmsd
   -2.21627e+02    8.91185e+01    0.00000e+00

           Step           Time
      162060000   324120.00000

   Energies (kJ/mol)
        G96Bond       G96Angle    Proper Dih.  Improper Dih.          LJ-14
    2.49044e+03    3.63820e+03    2.67957e+03    1.00554e+03   -3.13262e+02
     Coulomb-14        LJ (SR)  Disper. corr.   Coulomb (SR)   Coul. recip.
    2.83936e+04    1.24892e+05   -7.46905e+03   -9.42329e+05    5.26540e+03
      Potential    Kinetic En.   Total Energy  Conserved En.    Temperature
   -7.81747e+05    1.37345e+05   -6.44402e+05    2.17266e+04    2.99099e+02
 Pres. DC (bar) Pressure (bar)   Constr. rmsd
   -2.21102e+02   -2.52523e+01    0.00000e+00

           Step           Time
      162065000   324130.00000

   Energies (kJ/mol)
        G96Bond       G96Angle    Proper Dih.  Improper Dih.          LJ-14
    2.38688e+03    3.72166e+03    2.65393e+03    1.02914e+03   -2.09019e+02
     Coulomb-14        LJ (SR)  Disper. corr.   Coulomb (SR)   Coul. recip.
    2.84732e+04    1.23958e+05   -7.46557e+03   -9.40552e+05    5.27398e+03
      Potential    Kinetic En.   Total Energy  Conserved En.    Temperature
   -7.80730e+05    1.37739e+05   -6.42991e+05    2.17552e+04    2.99957e+02
 Pres. DC (bar) Pressure (bar)   Constr. rmsd
   -2.20896e+02    1.03511e+02    0.00000e+00

           Step           Time
      162070000   324140.00000

   Energies (kJ/mol)
        G96Bond       G96Angle    Proper Dih.  Improper Dih.          LJ-14
    2.30907e+03    3.84665e+03    2.66955e+03    1.08797e+03   -3.30517e+02
     Coulomb-14        LJ (SR)  Disper. corr.   Coulomb (SR)   Coul. recip.
    2.83550e+04    1.23372e+05   -7.45877e+03   -9.40194e+05    5.25394e+03
      Potential    Kinetic En.   Total Energy  Conserved En.    Temperature
   -7.81090e+05    1.37442e+05   -6.43649e+05    2.17752e+04    2.99309e+02
 Pres. DC (bar) Pressure (bar)   Constr. rmsd
   -2.20495e+02   -1.44657e+02    0.00000e+00

           Step           Time
      162075000   324150.00000

   Energies (kJ/mol)
        G96Bond       G96Angle    Proper Dih.  Improper Dih.          LJ-14
    2.39919e+03    3.79208e+03    2.63158e+03    1.06962e+03   -2.61480e+02
     Coulomb-14        LJ (SR)  Disper. corr.   Coulomb (SR)   Coul. recip.
    2.83571e+04    1.23408e+05   -7.45272e+03   -9.39554e+05    5.18901e+03
      Potential    Kinetic En.   Total Energy  Conserved En.    Temperature
   -7.80421e+05    1.38577e+05   -6.41844e+05    2.17700e+04    3.01783e+02
 Pres. DC (bar) Pressure (bar)   Constr. rmsd
   -2.20137e+02   -3.74417e+01    0.00000e+00

           Step           Time
      162080000   324160.00000

   Energies (kJ/mol)
        G96Bond       G96Angle    Proper Dih.  Improper Dih.          LJ-14
    2.24628e+03    3.59318e+03    2.71065e+03    1.08306e+03   -2.64114e+02
     Coulomb-14        LJ (SR)  Disper. corr.   Coulomb (SR)   Coul. recip.
    2.82140e+04    1.24492e+05   -7.48545e+03   -9.43131e+05    5.24727e+03
      Potential    Kinetic En.   Total Energy  Conserved En.    Temperature
   -7.83294e+05    1.38743e+05   -6.44551e+05    2.17831e+04    3.02144e+02
 Pres. DC (bar) Pressure (bar)   Constr. rmsd
   -2.22073e+02    6.50107e+01    0.00000e+00

           Step           Time
      162085000   324170.00000

   Energies (kJ/mol)
        G96Bond       G96Angle    Proper Dih.  Improper Dih.          LJ-14
    2.40281e+03    3.78480e+03    2.65994e+03    1.06010e+03   -2.42196e+02
     Coulomb-14        LJ (SR)  Disper. corr.   Coulomb (SR)   Coul. recip.
    2.85588e+04    1.23317e+05   -7.43067e+03   -9.39975e+05    5.38157e+03
      Potential    Kinetic En.   Total Energy  Conserved En.    Temperature
   -7.80482e+05    1.37369e+05   -6.43113e+05    2.18174e+04    2.99152e+02
 Pres. DC (bar) Pressure (bar)   Constr. rmsd
   -2.18838e+02   -1.42730e+02    0.00000e+00

           Step           Time
      162090000   324180.00000

   Energies (kJ/mol)
        G96Bond       G96Angle    Proper Dih.  Improper Dih.          LJ-14
    2.36266e+03    3.73919e+03    2.69742e+03    1.01043e+03   -2.77931e+02
     Coulomb-14        LJ (SR)  Disper. corr.   Coulomb (SR)   Coul. recip.
    2.85057e+04    1.23750e+05   -7.48070e+03   -9.38953e+05    5.12302e+03
      Potential    Kinetic En.   Total Energy  Conserved En.    Temperature
   -7.79523e+05    1.37524e+05   -6.41999e+05    2.18564e+04    2.99490e+02
 Pres. DC (bar) Pressure (bar)   Constr. rmsd
   -2.21791e+02    6.61627e+01    0.00000e+00

           Step           Time
      162095000   324190.00000

   Energies (kJ/mol)
        G96Bond       G96Angle    Proper Dih.  Improper Dih.          LJ-14
    2.32914e+03    3.77303e+03    2.66622e+03    1.15227e+03   -2.80197e+02
     Coulomb-14        LJ (SR)  Disper. corr.   Coulomb (SR)   Coul. recip.
    2.84171e+04    1.25197e+05   -7.46083e+03   -9.42063e+05    5.19720e+03
      Potential    Kinetic En.   Total Energy  Conserved En.    Temperature
   -7.81071e+05    1.36838e+05   -6.44233e+05    2.18886e+04    2.97995e+02
 Pres. DC (bar) Pressure (bar)   Constr. rmsd
   -2.20616e+02    1.53327e+02    0.00000e+00

           Step           Time
      162100000   324200.00000

   Energies (kJ/mol)
        G96Bond       G96Angle    Proper Dih.  Improper Dih.          LJ-14
    2.42500e+03    3.56377e+03    2.66669e+03    1.08295e+03   -2.77133e+02
     Coulomb-14        LJ (SR)  Disper. corr.   Coulomb (SR)   Coul. recip.
    2.84243e+04    1.24596e+05   -7.45723e+03   -9.40391e+05    5.33555e+03
      Potential    Kinetic En.   Total Energy  Conserved En.    Temperature
   -7.80031e+05    1.37919e+05   -6.42112e+05    2.19054e+04    3.00350e+02
 Pres. DC (bar) Pressure (bar)   Constr. rmsd
   -2.20404e+02    1.26646e+02    0.00000e+00

           Step           Time
      162105000   324210.00000

   Energies (kJ/mol)
        G96Bond       G96Angle    Proper Dih.  Improper Dih.          LJ-14
    2.41160e+03    3.66151e+03    2.79409e+03    1.04273e+03   -3.41474e+02
     Coulomb-14        LJ (SR)  Disper. corr.   Coulomb (SR)   Coul. recip.
    2.86894e+04    1.25578e+05   -7.48715e+03   -9.43471e+05    5.22176e+03
      Potential    Kinetic En.   Total Energy  Conserved En.    Temperature
   -7.81901e+05    1.38093e+05   -6.43808e+05    2.19147e+04    3.00728e+02
 Pres. DC (bar) Pressure (bar)   Constr. rmsd
   -2.22173e+02    2.59528e+02    0.00000e+00

           Step           Time
      162110000   324220.00000

   Energies (kJ/mol)
        G96Bond       G96Angle    Proper Dih.  Improper Dih.          LJ-14
    2.35004e+03    3.78749e+03    2.64972e+03    1.01440e+03   -2.90333e+02
     Coulomb-14        LJ (SR)  Disper. corr.   Coulomb (SR)   Coul. recip.
    2.85608e+04    1.21185e+05   -7.43833e+03   -9.35874e+05    5.37275e+03
      Potential    Kinetic En.   Total Energy  Conserved En.    Temperature
   -7.78683e+05    1.38397e+05   -6.40285e+05    2.19201e+04    3.01391e+02
 Pres. DC (bar) Pressure (bar)   Constr. rmsd
   -2.19289e+02   -1.90131e+02    0.00000e+00

           Step           Time
      162115000   324230.00000

   Energies (kJ/mol)
        G96Bond       G96Angle    Proper Dih.  Improper Dih.          LJ-14
    2.37030e+03    3.72422e+03    2.65616e+03    1.03009e+03   -2.62864e+02
     Coulomb-14        LJ (SR)  Disper. corr.   Coulomb (SR)   Coul. recip.
    2.84877e+04    1.24093e+05   -7.47589e+03   -9.40945e+05    5.25012e+03
      Potential    Kinetic En.   Total Energy  Conserved En.    Temperature
   -7.81073e+05    1.37010e+05   -6.44063e+05    2.19754e+04    2.98369e+02
 Pres. DC (bar) Pressure (bar)   Constr. rmsd
   -2.21507e+02    4.10845e+01    0.00000e+00

           Step           Time
      162120000   324240.00000

   Energies (kJ/mol)
        G96Bond       G96Angle    Proper Dih.  Improper Dih.          LJ-14
    2.45950e+03    3.76782e+03    2.77187e+03    1.08883e+03   -3.23667e+02
     Coulomb-14        LJ (SR)  Disper. corr.   Coulomb (SR)   Coul. recip.
    2.87084e+04    1.24563e+05   -7.44480e+03   -9.40519e+05    5.13970e+03
      Potential    Kinetic En.   Total Energy  Conserved En.    Temperature
   -7.79788e+05    1.38141e+05   -6.41647e+05    2.19659e+04    3.00833e+02
 Pres. DC (bar) Pressure (bar)   Constr. rmsd
   -2.19670e+02    7.89345e+01    0.00000e+00

           Step           Time
      162125000   324250.00000

   Energies (kJ/mol)
        G96Bond       G96Angle    Proper Dih.  Improper Dih.          LJ-14
    2.44449e+03    3.79186e+03    2.62758e+03    1.14121e+03   -3.63496e+02
     Coulomb-14        LJ (SR)  Disper. corr.   Coulomb (SR)   Coul. recip.
    2.86885e+04    1.23220e+05   -7.44353e+03   -9.39718e+05    5.22340e+03
      Potential    Kinetic En.   Total Energy  Conserved En.    Temperature
   -7.80388e+05    1.38435e+05   -6.41953e+05    2.19792e+04    3.01472e+02
 Pres. DC (bar) Pressure (bar)   Constr. rmsd
   -2.19595e+02   -1.89684e+02    0.00000e+00

           Step           Time
      162130000   324260.00000

   Energies (kJ/mol)
        G96Bond       G96Angle    Proper Dih.  Improper Dih.          LJ-14
    2.42893e+03    3.83660e+03    2.69654e+03    1.08043e+03   -3.50732e+02
     Coulomb-14        LJ (SR)  Disper. corr.   Coulomb (SR)   Coul. recip.
    2.85780e+04    1.23309e+05   -7.48277e+03   -9.39783e+05    5.27670e+03
      Potential    Kinetic En.   Total Energy  Conserved En.    Temperature
   -7.80411e+05    1.37632e+05   -6.42779e+05    2.20128e+04    2.99725e+02
 Pres. DC (bar) Pressure (bar)   Constr. rmsd
   -2.21914e+02    3.62024e+01    0.00000e+00

           Step           Time
      162135000   324270.00000

   Energies (kJ/mol)
        G96Bond       G96Angle    Proper Dih.  Improper Dih.          LJ-14
    2.42713e+03    3.72195e+03    2.61183e+03    1.09594e+03   -3.09726e+02
     Coulomb-14        LJ (SR)  Disper. corr.   Coulomb (SR)   Coul. recip.
    2.86404e+04    1.23487e+05   -7.45204e+03   -9.39921e+05    5.33686e+03
      Potential    Kinetic En.   Total Energy  Conserved En.    Temperature
   -7.80361e+05    1.37317e+05   -6.43045e+05    2.20238e+04    2.99038e+02
 Pres. DC (bar) Pressure (bar)   Constr. rmsd
   -2.20097e+02   -5.93633e+01    0.00000e+00

           Step           Time
      162140000   324280.00000

   Energies (kJ/mol)
        G96Bond       G96Angle    Proper Dih.  Improper Dih.          LJ-14
    2.34640e+03    3.49965e+03    2.74516e+03    1.05210e+03   -2.10777e+02
     Coulomb-14        LJ (SR)  Disper. corr.   Coulomb (SR)   Coul. recip.
    2.88170e+04    1.23971e+05   -7.45849e+03   -9.41711e+05    5.32331e+03
      Potential    Kinetic En.   Total Energy  Conserved En.    Temperature
   -7.81626e+05    1.37893e+05   -6.43733e+05    2.20507e+04    3.00293e+02
 Pres. DC (bar) Pressure (bar)   Constr. rmsd
   -2.20478e+02   -9.32425e+00    0.00000e+00

           Step           Time
      162145000   324290.00000

   Energies (kJ/mol)
        G96Bond       G96Angle    Proper Dih.  Improper Dih.          LJ-14
    2.40703e+03    3.66120e+03    2.72957e+03    1.15568e+03   -3.24791e+02
     Coulomb-14        LJ (SR)  Disper. corr.   Coulomb (SR)   Coul. recip.
    2.83413e+04    1.23676e+05   -7.44795e+03   -9.40140e+05    5.14408e+03
      Potential    Kinetic En.   Total Energy  Conserved En.    Temperature
   -7.80797e+05    1.36943e+05   -6.43854e+05    2.20753e+04    2.98224e+02
 Pres. DC (bar) Pressure (bar)   Constr. rmsd
   -2.19856e+02   -1.41124e+02    0.00000e+00

           Step           Time
      162150000   324300.00000

   Energies (kJ/mol)
        G96Bond       G96Angle    Proper Dih.  Improper Dih.          LJ-14
    2.28508e+03    3.73594e+03    2.68239e+03    1.08746e+03   -3.07765e+02
     Coulomb-14        LJ (SR)  Disper. corr.   Coulomb (SR)   Coul. recip.
    2.84393e+04    1.24031e+05   -7.45983e+03   -9.41569e+05    5.15168e+03
      Potential    Kinetic En.   Total Energy  Conserved En.    Temperature
   -7.81924e+05    1.38281e+05   -6.43643e+05    2.20855e+04    3.01137e+02
 Pres. DC (bar) Pressure (bar)   Constr. rmsd
   -2.20557e+02   -9.83491e+00    0.00000e+00

           Step           Time
      162155000   324310.00000

   Energies (kJ/mol)
        G96Bond       G96Angle    Proper Dih.  Improper Dih.          LJ-14
    2.42246e+03    3.73852e+03    2.61100e+03    1.08644e+03   -2.04136e+02
     Coulomb-14        LJ (SR)  Disper. corr.   Coulomb (SR)   Coul. recip.
    2.84901e+04    1.21933e+05   -7.45392e+03   -9.38197e+05    5.26079e+03
      Potential    Kinetic En.   Total Energy  Conserved En.    Temperature
   -7.80312e+05    1.38012e+05   -6.42300e+05    2.21002e+04    3.00551e+02
 Pres. DC (bar) Pressure (bar)   Constr. rmsd
   -2.20208e+02   -2.38036e+02    0.00000e+00

           Step           Time
      162160000   324320.00000

   Energies (kJ/mol)
        G96Bond       G96Angle    Proper Dih.  Improper Dih.          LJ-14
    2.40644e+03    3.85502e+03    2.71606e+03    1.06346e+03   -3.80826e+02
     Coulomb-14        LJ (SR)  Disper. corr.   Coulomb (SR)   Coul. recip.
    2.81691e+04    1.23819e+05   -7.44362e+03   -9.39940e+05    5.34841e+03
      Potential    Kinetic En.   Total Energy  Conserved En.    Temperature
   -7.80387e+05    1.37896e+05   -6.42491e+05    2.21375e+04    3.00300e+02
 Pres. DC (bar) Pressure (bar)   Constr. rmsd
   -2.19601e+02   -1.13303e+02    0.00000e+00

           Step           Time
      162165000   324330.00000

   Energies (kJ/mol)
        G96Bond       G96Angle    Proper Dih.  Improper Dih.          LJ-14
    2.31934e+03    3.88852e+03    2.79355e+03    1.13795e+03   -3.34705e+02
     Coulomb-14        LJ (SR)  Disper. corr.   Coulomb (SR)   Coul. recip.
    2.84241e+04    1.25519e+05   -7.47684e+03   -9.42636e+05    5.18573e+03
      Potential    Kinetic En.   Total Energy  Conserved En.    Temperature
   -7.81179e+05    1.38651e+05   -6.42528e+05    2.21461e+04    3.01944e+02
 Pres. DC (bar) Pressure (bar)   Constr. rmsd
   -2.21563e+02    1.45402e+02    0.00000e+00

           Step           Time
      162170000   324340.00000

   Energies (kJ/mol)
        G96Bond       G96Angle    Proper Dih.  Improper Dih.          LJ-14
    2.35635e+03    3.78904e+03    2.56978e+03    1.03325e+03   -2.67915e+02
     Coulomb-14        LJ (SR)  Disper. corr.   Coulomb (SR)   Coul. recip.
    2.84624e+04    1.23933e+05   -7.48052e+03   -9.41297e+05    5.19885e+03
      Potential    Kinetic En.   Total Energy  Conserved En.    Temperature
   -7.81702e+05    1.38054e+05   -6.43648e+05    2.21698e+04    3.00644e+02
 Pres. DC (bar) Pressure (bar)   Constr. rmsd
   -2.21780e+02    1.14488e+02    0.00000e+00

           Step           Time
      162175000   324350.00000

   Energies (kJ/mol)
        G96Bond       G96Angle    Proper Dih.  Improper Dih.          LJ-14
    2.43959e+03    3.70271e+03    2.71438e+03    1.15812e+03   -3.25472e+02
     Coulomb-14        LJ (SR)  Disper. corr.   Coulomb (SR)   Coul. recip.
    2.86177e+04    1.26012e+05   -7.47551e+03   -9.43625e+05    5.11837e+03
      Potential    Kinetic En.   Total Energy  Conserved En.    Temperature
   -7.81664e+05    1.37931e+05   -6.43732e+05    2.22211e+04    3.00376e+02
 Pres. DC (bar) Pressure (bar)   Constr. rmsd
   -2.21484e+02    9.55584e+01    0.00000e+00

           Step           Time
      162180000   324360.00000

   Energies (kJ/mol)
        G96Bond       G96Angle    Proper Dih.  Improper Dih.          LJ-14
    2.26638e+03    3.72751e+03    2.77942e+03    1.20147e+03   -3.57520e+02
     Coulomb-14        LJ (SR)  Disper. corr.   Coulomb (SR)   Coul. recip.
    2.84744e+04    1.22936e+05   -7.46069e+03   -9.40000e+05    5.20102e+03
      Potential    Kinetic En.   Total Energy  Conserved En.    Temperature
   -7.81231e+05    1.37670e+05   -6.43561e+05    2.22389e+04    2.99808e+02
 Pres. DC (bar) Pressure (bar)   Constr. rmsd
   -2.20607e+02   -1.45768e+02    0.00000e+00

           Step           Time
      162185000   324370.00000

   Energies (kJ/mol)
        G96Bond       G96Angle    Proper Dih.  Improper Dih.          LJ-14
    2.45740e+03    3.53143e+03    2.69047e+03    1.02579e+03   -2.60744e+02
     Coulomb-14        LJ (SR)  Disper. corr.   Coulomb (SR)   Coul. recip.
    2.86824e+04    1.23556e+05   -7.45660e+03   -9.40292e+05    5.21151e+03
      Potential    Kinetic En.   Total Energy  Conserved En.    Temperature
   -7.80854e+05    1.36867e+05   -6.43987e+05    2.22350e+04    2.98058e+02
 Pres. DC (bar) Pressure (bar)   Constr. rmsd
   -2.20366e+02   -2.31317e+01    0.00000e+00

           Step           Time
      162190000   324380.00000

   Energies (kJ/mol)
        G96Bond       G96Angle    Proper Dih.  Improper Dih.          LJ-14
    2.26532e+03    3.68940e+03    2.62948e+03    1.12015e+03   -2.29917e+02
     Coulomb-14        LJ (SR)  Disper. corr.   Coulomb (SR)   Coul. recip.
    2.86857e+04    1.23575e+05   -7.45672e+03   -9.40216e+05    5.11108e+03
      Potential    Kinetic En.   Total Energy  Conserved En.    Temperature
   -7.80827e+05    1.37277e+05   -6.43549e+05    2.22386e+04    2.98952e+02
 Pres. DC (bar) Pressure (bar)   Constr. rmsd
   -2.20373e+02   -3.23629e+01    0.00000e+00

           Step           Time
      162195000   324390.00000

   Energies (kJ/mol)
        G96Bond       G96Angle    Proper Dih.  Improper Dih.          LJ-14
    2.47588e+03    3.69993e+03    2.72714e+03    1.10390e+03   -2.88305e+02
     Coulomb-14        LJ (SR)  Disper. corr.   Coulomb (SR)   Coul. recip.
    2.85808e+04    1.23749e+05   -7.45671e+03   -9.41060e+05    5.31972e+03
      Potential    Kinetic En.   Total Energy  Conserved En.    Temperature
   -7.81149e+05    1.38891e+05   -6.42257e+05    2.22877e+04    3.02467e+02
 Pres. DC (bar) Pressure (bar)   Constr. rmsd
   -2.20373e+02   -8.19035e+01    0.00000e+00

           Step           Time
      162200000   324400.00000

   Energies (kJ/mol)
        G96Bond       G96Angle    Proper Dih.  Improper Dih.          LJ-14
    2.42097e+03    3.61929e+03    2.65343e+03    1.10442e+03   -2.49677e+02
     Coulomb-14        LJ (SR)  Disper. corr.   Coulomb (SR)   Coul. recip.
    2.86990e+04    1.24432e+05   -7.45910e+03   -9.42355e+05    5.30232e+03
      Potential    Kinetic En.   Total Energy  Conserved En.    Temperature
   -7.81832e+05    1.37370e+05   -6.44463e+05    2.23042e+04    2.99153e+02
 Pres. DC (bar) Pressure (bar)   Constr. rmsd
   -2.20514e+02    2.56913e+01    0.00000e+00

           Step           Time
      162205000   324410.00000

   Energies (kJ/mol)
        G96Bond       G96Angle    Proper Dih.  Improper Dih.          LJ-14
    2.18143e+03    3.64248e+03    2.73255e+03    1.05451e+03   -2.75559e+02
     Coulomb-14        LJ (SR)  Disper. corr.   Coulomb (SR)   Coul. recip.
    2.85360e+04    1.24996e+05   -7.50434e+03   -9.44829e+05    5.22364e+03
      Potential    Kinetic En.   Total Energy  Conserved En.    Temperature
   -7.84243e+05    1.37301e+05   -6.46942e+05    2.23067e+04    2.99004e+02
 Pres. DC (bar) Pressure (bar)   Constr. rmsd
   -2.23194e+02    7.06012e+01    0.00000e+00

           Step           Time
      162210000   324420.00000

   Energies (kJ/mol)
        G96Bond       G96Angle    Proper Dih.  Improper Dih.          LJ-14
    2.31931e+03    3.62907e+03    2.74323e+03    1.13173e+03   -2.48492e+02
     Coulomb-14        LJ (SR)  Disper. corr.   Coulomb (SR)   Coul. recip.
    2.86178e+04    1.23244e+05   -7.44106e+03   -9.40770e+05    5.29091e+03
      Potential    Kinetic En.   Total Energy  Conserved En.    Temperature
   -7.81484e+05    1.38101e+05   -6.43383e+05    2.23401e+04    3.00745e+02
 Pres. DC (bar) Pressure (bar)   Constr. rmsd
   -2.19450e+02   -1.75515e+02    0.00000e+00

           Step           Time
      162215000   324430.00000

   Energies (kJ/mol)
        G96Bond       G96Angle    Proper Dih.  Improper Dih.          LJ-14
    2.28584e+03    3.76500e+03    2.66807e+03    9.83360e+02   -2.76750e+02
     Coulomb-14        LJ (SR)  Disper. corr.   Coulomb (SR)   Coul. recip.
    2.83860e+04    1.25725e+05   -7.46697e+03   -9.43168e+05    5.18218e+03
      Potential    Kinetic En.   Total Energy  Conserved En.    Temperature
   -7.81915e+05    1.38816e+05   -6.43100e+05    2.23521e+04    3.02302e+02
 Pres. DC (bar) Pressure (bar)   Constr. rmsd
   -2.20979e+02    1.20117e+02    0.00000e+00

           Step           Time
      162220000   324440.00000

   Energies (kJ/mol)
        G96Bond       G96Angle    Proper Dih.  Improper Dih.          LJ-14
    2.27607e+03    3.74707e+03    2.74646e+03    9.74006e+02   -3.14811e+02
     Coulomb-14        LJ (SR)  Disper. corr.   Coulomb (SR)   Coul. recip.
    2.83441e+04    1.24394e+05   -7.43356e+03   -9.41614e+05    5.18284e+03
      Potential    Kinetic En.   Total Energy  Conserved En.    Temperature
   -7.81697e+05    1.36913e+05   -6.44784e+05    2.23765e+04    2.98159e+02
 Pres. DC (bar) Pressure (bar)   Constr. rmsd
   -2.19009e+02    3.34597e+01    0.00000e+00

           Step           Time
      162225000   324450.00000

   Energies (kJ/mol)
        G96Bond       G96Angle    Proper Dih.  Improper Dih.          LJ-14
    2.36550e+03    3.66492e+03    2.65367e+03    1.11617e+03   -2.37952e+02
     Coulomb-14        LJ (SR)  Disper. corr.   Coulomb (SR)   Coul. recip.
    2.83480e+04    1.24569e+05   -7.44821e+03   -9.42138e+05    5.24994e+03
      Potential    Kinetic En.   Total Energy  Conserved En.    Temperature
   -7.81857e+05    1.38135e+05   -6.43723e+05    2.24158e+04    3.00819e+02
 Pres. DC (bar) Pressure (bar)   Constr. rmsd
   -2.19871e+02    6.08857e+00    0.00000e+00

           Step           Time
      162230000   324460.00000

   Energies (kJ/mol)
        G96Bond       G96Angle    Proper Dih.  Improper Dih.          LJ-14
    2.31843e+03    3.77772e+03    2.69739e+03    1.03874e+03   -2.64544e+02
     Coulomb-14        LJ (SR)  Disper. corr.   Coulomb (SR)   Coul. recip.
    2.86900e+04    1.23193e+05   -7.46757e+03   -9.39436e+05    5.28157e+03
      Potential    Kinetic En.   Total Energy  Conserved En.    Temperature
   -7.80172e+05    1.38474e+05   -6.41698e+05    2.24249e+04    3.01558e+02
 Pres. DC (bar) Pressure (bar)   Constr. rmsd
   -2.21014e+02   -8.79672e+01    0.00000e+00

           Step           Time
      162235000   324470.00000

   Energies (kJ/mol)
        G96Bond       G96Angle    Proper Dih.  Improper Dih.          LJ-14
    2.22322e+03    3.76691e+03    2.71797e+03    1.12716e+03   -3.38344e+02
     Coulomb-14        LJ (SR)  Disper. corr.   Coulomb (SR)   Coul. recip.
    2.85222e+04    1.24729e+05   -7.50177e+03   -9.42783e+05    5.10684e+03
      Potential    Kinetic En.   Total Energy  Conserved En.    Temperature
   -7.82429e+05    1.37626e+05   -6.44803e+05    2.24184e+04    2.99712e+02
 Pres. DC (bar) Pressure (bar)   Constr. rmsd
   -2.23041e+02    1.43158e+02    0.00000e+00

           Step           Time
      162240000   324480.00000

   Energies (kJ/mol)
        G96Bond       G96Angle    Proper Dih.  Improper Dih.          LJ-14
    2.32495e+03    3.74096e+03    2.72573e+03    1.09025e+03   -3.52155e+02
     Coulomb-14        LJ (SR)  Disper. corr.   Coulomb (SR)   Coul. recip.
    2.84729e+04    1.25596e+05   -7.45908e+03   -9.42781e+05    5.16120e+03
      Potential    Kinetic En.   Total Energy  Conserved En.    Temperature
   -7.81481e+05    1.37655e+05   -6.43826e+05    2.24505e+04    2.99774e+02
 Pres. DC (bar) Pressure (bar)   Constr. rmsd
   -2.20513e+02   -6.69374e+00    0.00000e+00

           Step           Time
      162245000   324490.00000

   Energies (kJ/mol)
        G96Bond       G96Angle    Proper Dih.  Improper Dih.          LJ-14
    2.39861e+03    3.69898e+03    2.75109e+03    9.91117e+02   -3.35160e+02
     Coulomb-14        LJ (SR)  Disper. corr.   Coulomb (SR)   Coul. recip.
    2.83583e+04    1.22380e+05   -7.46112e+03   -9.37564e+05    5.23779e+03
      Potential    Kinetic En.   Total Energy  Conserved En.    Temperature
   -7.79544e+05    1.38817e+05   -6.40727e+05    2.24664e+04    3.02305e+02
 Pres. DC (bar) Pressure (bar)   Constr. rmsd
   -2.20633e+02   -1.20784e+02    0.00000e+00

           Step           Time
      162250000   324500.00000

   Energies (kJ/mol)
        G96Bond       G96Angle    Proper Dih.  Improper Dih.          LJ-14
    2.30292e+03    3.59955e+03    2.72924e+03    1.12553e+03   -2.61286e+02
     Coulomb-14        LJ (SR)  Disper. corr.   Coulomb (SR)   Coul. recip.
    2.87404e+04    1.24275e+05   -7.46134e+03   -9.41208e+05    5.27536e+03
      Potential    Kinetic En.   Total Energy  Conserved En.    Temperature
   -7.80882e+05    1.38721e+05   -6.42161e+05    2.25027e+04    3.02096e+02
 Pres. DC (bar) Pressure (bar)   Constr. rmsd
   -2.20646e+02    1.50227e+02    0.00000e+00

           Step           Time
      162255000   324510.00000

   Energies (kJ/mol)
        G96Bond       G96Angle    Proper Dih.  Improper Dih.          LJ-14
    2.47632e+03    3.69017e+03    2.73488e+03    1.01822e+03   -2.53439e+02
     Coulomb-14        LJ (SR)  Disper. corr.   Coulomb (SR)   Coul. recip.
    2.87609e+04    1.24776e+05   -7.45197e+03   -9.41650e+05    5.18427e+03
      Potential    Kinetic En.   Total Energy  Conserved En.    Temperature
   -7.80715e+05    1.38331e+05   -6.42384e+05    2.25452e+04    3.01246e+02
 Pres. DC (bar) Pressure (bar)   Constr. rmsd
   -2.20093e+02    1.27378e+02    0.00000e+00

           Step           Time
      162260000   324520.00000

   Energies (kJ/mol)
        G96Bond       G96Angle    Proper Dih.  Improper Dih.          LJ-14
    2.18171e+03    3.72527e+03    2.85528e+03    1.06805e+03   -3.57577e+02
     Coulomb-14        LJ (SR)  Disper. corr.   Coulomb (SR)   Coul. recip.
    2.84490e+04    1.23885e+05   -7.46358e+03   -9.40788e+05    5.22121e+03
      Potential    Kinetic En.   Total Energy  Conserved En.    Temperature
   -7.81223e+05    1.38159e+05   -6.43064e+05    2.25345e+04    3.00872e+02
 Pres. DC (bar) Pressure (bar)   Constr. rmsd
   -2.20778e+02    7.85432e+01    0.00000e+00

           Step           Time
      162265000   324530.00000

   Energies (kJ/mol)
        G96Bond       G96Angle    Proper Dih.  Improper Dih.          LJ-14
    2.26921e+03    3.72263e+03    2.68561e+03    1.03197e+03   -3.11805e+02
     Coulomb-14        LJ (SR)  Disper. corr.   Coulomb (SR)   Coul. recip.
    2.85850e+04    1.24782e+05   -7.46174e+03   -9.42006e+05    5.22926e+03
      Potential    Kinetic En.   Total Energy  Conserved En.    Temperature
   -7.81474e+05    1.38430e+05   -6.43044e+05    2.25466e+04    3.01462e+02
 Pres. DC (bar) Pressure (bar)   Constr. rmsd
   -2.20670e+02   -6.14048e+01    0.00000e+00

           Step           Time
      162270000   324540.00000

   Energies (kJ/mol)
        G96Bond       G96Angle    Proper Dih.  Improper Dih.          LJ-14
    2.40863e+03    3.59061e+03    2.68295e+03    1.03751e+03   -2.65675e+02
     Coulomb-14        LJ (SR)  Disper. corr.   Coulomb (SR)   Coul. recip.
    2.85327e+04    1.24471e+05   -7.45992e+03   -9.40926e+05    5.23843e+03
      Potential    Kinetic En.   Total Energy  Conserved En.    Temperature
   -7.80690e+05    1.37497e+05   -6.43193e+05    2.26012e+04    2.99430e+02
 Pres. DC (bar) Pressure (bar)   Constr. rmsd
   -2.20562e+02    7.58615e+01    0.00000e+00

           Step           Time
      162275000   324550.00000

   Energies (kJ/mol)
        G96Bond       G96Angle    Proper Dih.  Improper Dih.          LJ-14
    2.41441e+03    3.70080e+03    2.73901e+03    1.09739e+03   -3.26694e+02
     Coulomb-14        LJ (SR)  Disper. corr.   Coulomb (SR)   Coul. recip.
    2.85141e+04    1.22703e+05   -7.45173e+03   -9.38259e+05    5.36403e+03
      Potential    Kinetic En.   Total Energy  Conserved En.    Temperature
   -7.79505e+05    1.38523e+05   -6.40982e+05    2.26148e+04    3.01664e+02
 Pres. DC (bar) Pressure (bar)   Constr. rmsd
   -2.20079e+02   -4.20435e+01    0.00000e+00

           Step           Time
      162280000   324560.00000

   Energies (kJ/mol)
        G96Bond       G96Angle    Proper Dih.  Improper Dih.          LJ-14
    2.31183e+03    3.81932e+03    2.74084e+03    1.11252e+03   -3.39279e+02
     Coulomb-14        LJ (SR)  Disper. corr.   Coulomb (SR)   Coul. recip.
    2.87221e+04    1.24224e+05   -7.43153e+03   -9.40002e+05    5.36922e+03
      Potential    Kinetic En.   Total Energy  Conserved En.    Temperature
   -7.79473e+05    1.38013e+05   -6.41460e+05    2.26358e+04    3.00555e+02
 Pres. DC (bar) Pressure (bar)   Constr. rmsd
   -2.18889e+02   -1.73705e+01    0.00000e+00

           Step           Time
      162285000   324570.00000

   Energies (kJ/mol)
        G96Bond       G96Angle    Proper Dih.  Improper Dih.          LJ-14
    2.29690e+03    3.74506e+03    2.67083e+03    1.16041e+03   -3.37265e+02
     Coulomb-14        LJ (SR)  Disper. corr.   Coulomb (SR)   Coul. recip.
    2.85212e+04    1.23602e+05   -7.48648e+03   -9.41699e+05    5.22397e+03
      Potential    Kinetic En.   Total Energy  Conserved En.    Temperature
   -7.82303e+05    1.37471e+05   -6.44831e+05    2.26525e+04    2.99374e+02
 Pres. DC (bar) Pressure (bar)   Constr. rmsd
   -2.22134e+02   -6.21250e+00    0.00000e+00

           Step           Time
      162290000   324580.00000

   Energies (kJ/mol)
        G96Bond       G96Angle    Proper Dih.  Improper Dih.          LJ-14
    2.27101e+03    3.86478e+03    2.70216e+03    1.16752e+03   -2.97301e+02
     Coulomb-14        LJ (SR)  Disper. corr.   Coulomb (SR)   Coul. recip.
    2.87255e+04    1.22223e+05   -7.45379e+03   -9.37836e+05    5.14966e+03
      Potential    Kinetic En.   Total Energy  Conserved En.    Temperature
   -7.79484e+05    1.39019e+05   -6.40464e+05    2.26464e+04    3.02745e+02
 Pres. DC (bar) Pressure (bar)   Constr. rmsd
   -2.20200e+02   -7.78621e+01    0.00000e+00

           Step           Time
      162295000   324590.00000

   Energies (kJ/mol)
        G96Bond       G96Angle    Proper Dih.  Improper Dih.          LJ-14
    2.27573e+03    3.63440e+03    2.62639e+03    1.14215e+03   -2.18203e+02
     Coulomb-14        LJ (SR)  Disper. corr.   Coulomb (SR)   Coul. recip.
    2.85715e+04    1.24869e+05   -7.47420e+03   -9.43098e+05    5.32346e+03
      Potential    Kinetic En.   Total Energy  Conserved En.    Temperature
   -7.82348e+05    1.37467e+05   -6.44881e+05    2.26829e+04    2.99366e+02
 Pres. DC (bar) Pressure (bar)   Constr. rmsd
   -2.21406e+02    1.13553e+02    0.00000e+00

           Step           Time
      162300000   324600.00000

   Energies (kJ/mol)
        G96Bond       G96Angle    Proper Dih.  Improper Dih.          LJ-14
    2.43236e+03    3.65536e+03    2.66562e+03    1.09454e+03   -2.10446e+02
     Coulomb-14        LJ (SR)  Disper. corr.   Coulomb (SR)   Coul. recip.
    2.85853e+04    1.25886e+05   -7.48570e+03   -9.43906e+05    5.19294e+03
      Potential    Kinetic En.   Total Energy  Conserved En.    Temperature
   -7.82089e+05    1.38411e+05   -6.43678e+05    2.27106e+04    3.01421e+02
 Pres. DC (bar) Pressure (bar)   Constr. rmsd
   -2.22088e+02    1.83373e+02    0.00000e+00

           Step           Time
      162305000   324610.00000

   Energies (kJ/mol)
        G96Bond       G96Angle    Proper Dih.  Improper Dih.          LJ-14
    2.19789e+03    3.70348e+03    2.66707e+03    1.11157e+03   -3.11262e+02
     Coulomb-14        LJ (SR)  Disper. corr.   Coulomb (SR)   Coul. recip.
    2.84030e+04    1.22876e+05   -7.45260e+03   -9.41428e+05    5.16293e+03
      Potential    Kinetic En.   Total Energy  Conserved En.    Temperature
   -7.83070e+05    1.36202e+05   -6.46868e+05    2.27248e+04    2.96611e+02
 Pres. DC (bar) Pressure (bar)   Constr. rmsd
   -2.20130e+02   -2.48039e+02    0.00000e+00

           Step           Time
      162310000   324620.00000

   Energies (kJ/mol)
        G96Bond       G96Angle    Proper Dih.  Improper Dih.          LJ-14
    2.26830e+03    3.58944e+03    2.70487e+03    1.06827e+03   -3.09118e+02
     Coulomb-14        LJ (SR)  Disper. corr.   Coulomb (SR)   Coul. recip.
    2.85219e+04    1.23650e+05   -7.45226e+03   -9.39897e+05    5.35174e+03
      Potential    Kinetic En.   Total Energy  Conserved En.    Temperature
   -7.80504e+05    1.37536e+05   -6.42968e+05    2.27408e+04    2.99514e+02
 Pres. DC (bar) Pressure (bar)   Constr. rmsd
   -2.20110e+02    1.48582e+01    0.00000e+00

           Step           Time
      162315000   324630.00000

   Energies (kJ/mol)
        G96Bond       G96Angle    Proper Dih.  Improper Dih.          LJ-14
    2.36823e+03    3.48880e+03    2.75615e+03    1.09253e+03   -2.78714e+02
     Coulomb-14        LJ (SR)  Disper. corr.   Coulomb (SR)   Coul. recip.
    2.85320e+04    1.24010e+05   -7.48679e+03   -9.39853e+05    5.20591e+03
      Potential    Kinetic En.   Total Energy  Conserved En.    Temperature
   -7.80164e+05    1.36276e+05   -6.43888e+05    2.27693e+04    2.96772e+02
 Pres. DC (bar) Pressure (bar)   Constr. rmsd
   -2.22152e+02    3.40832e+01    0.00000e+00

           Step           Time
      162320000   324640.00000

   Energies (kJ/mol)
        G96Bond       G96Angle    Proper Dih.  Improper Dih.          LJ-14
    2.28594e+03    3.64005e+03    2.81336e+03    1.03867e+03   -2.00648e+02
     Coulomb-14        LJ (SR)  Disper. corr.   Coulomb (SR)   Coul. recip.
    2.87050e+04    1.24585e+05   -7.45207e+03   -9.41418e+05    5.35208e+03
      Potential    Kinetic En.   Total Energy  Conserved En.    Temperature
   -7.80651e+05    1.36426e+05   -6.44225e+05    2.28058e+04    2.97099e+02
 Pres. DC (bar) Pressure (bar)   Constr. rmsd
   -2.20099e+02    8.45094e+01    0.00000e+00

           Step           Time
      162325000   324650.00000

   Energies (kJ/mol)
        G96Bond       G96Angle    Proper Dih.  Improper Dih.          LJ-14
    2.32259e+03    3.54710e+03    2.76041e+03    1.09386e+03   -1.92501e+02
     Coulomb-14        LJ (SR)  Disper. corr.   Coulomb (SR)   Coul. recip.
    2.84059e+04    1.23772e+05   -7.45729e+03   -9.39605e+05    5.13085e+03
      Potential    Kinetic En.   Total Energy  Conserved En.    Temperature
   -7.80222e+05    1.37432e+05   -6.42790e+05    2.27871e+04    2.99289e+02
 Pres. DC (bar) Pressure (bar)   Constr. rmsd
   -2.20407e+02    7.59285e+01    0.00000e+00

           Step           Time
      162330000   324660.00000

   Energies (kJ/mol)
        G96Bond       G96Angle    Proper Dih.  Improper Dih.          LJ-14
    2.36728e+03    3.58563e+03    2.75763e+03    1.11261e+03   -2.45133e+02
     Coulomb-14        LJ (SR)  Disper. corr.   Coulomb (SR)   Coul. recip.
    2.84591e+04    1.23969e+05   -7.46200e+03   -9.40001e+05    5.28497e+03
      Potential    Kinetic En.   Total Energy  Conserved En.    Temperature
   -7.80171e+05    1.37035e+05   -6.43137e+05    2.28109e+04    2.98424e+02
 Pres. DC (bar) Pressure (bar)   Constr. rmsd
   -2.20685e+02    2.99109e+01    0.00000e+00

           Step           Time
      162335000   324670.00000

   Energies (kJ/mol)
        G96Bond       G96Angle    Proper Dih.  Improper Dih.          LJ-14
    2.27632e+03    3.72165e+03    2.68260e+03    1.09229e+03   -3.11750e+02
     Coulomb-14        LJ (SR)  Disper. corr.   Coulomb (SR)   Coul. recip.
    2.84984e+04    1.22747e+05   -7.46676e+03   -9.37930e+05    5.25553e+03
      Potential    Kinetic En.   Total Energy  Conserved En.    Temperature
   -7.79435e+05    1.37756e+05   -6.41679e+05    2.28392e+04    2.99993e+02
 Pres. DC (bar) Pressure (bar)   Constr. rmsd
   -2.20966e+02   -3.33916e+01    0.00000e+00

           Step           Time
      162340000   324680.00000

   Energies (kJ/mol)
        G96Bond       G96Angle    Proper Dih.  Improper Dih.          LJ-14
    2.32399e+03    3.70452e+03    2.66828e+03    1.13275e+03   -2.87709e+02
     Coulomb-14        LJ (SR)  Disper. corr.   Coulomb (SR)   Coul. recip.
    2.82701e+04    1.24449e+05   -7.46565e+03   -9.40779e+05    5.28247e+03
      Potential    Kinetic En.   Total Energy  Conserved En.    Temperature
   -7.80702e+05    1.38283e+05   -6.42418e+05    2.28507e+04    3.01143e+02
 Pres. DC (bar) Pressure (bar)   Constr. rmsd
   -2.20901e+02    9.31542e+01    0.00000e+00

           Step           Time
      162345000   324690.00000

   Energies (kJ/mol)
        G96Bond       G96Angle    Proper Dih.  Improper Dih.          LJ-14
    2.30428e+03    3.61773e+03    2.88664e+03    1.11047e+03   -3.06667e+02
     Coulomb-14        LJ (SR)  Disper. corr.   Coulomb (SR)   Coul. recip.
    2.83621e+04    1.23988e+05   -7.46219e+03   -9.41488e+05    5.23941e+03
      Potential    Kinetic En.   Total Energy  Conserved En.    Temperature
   -7.81748e+05    1.38368e+05   -6.43380e+05    2.28747e+04    3.01326e+02
 Pres. DC (bar) Pressure (bar)   Constr. rmsd
   -2.20696e+02    2.97134e+00    0.00000e+00

           Step           Time
      162350000   324700.00000

   Energies (kJ/mol)
        G96Bond       G96Angle    Proper Dih.  Improper Dih.          LJ-14
    2.32766e+03    3.78540e+03    2.80779e+03    1.12627e+03   -3.28423e+02
     Coulomb-14        LJ (SR)  Disper. corr.   Coulomb (SR)   Coul. recip.
    2.84411e+04    1.25054e+05   -7.46754e+03   -9.41898e+05    5.31665e+03
      Potential    Kinetic En.   Total Energy  Conserved En.    Temperature
   -7.80835e+05    1.38010e+05   -6.42825e+05    2.29226e+04    3.00547e+02
 Pres. DC (bar) Pressure (bar)   Constr. rmsd
   -2.21012e+02    1.30940e+02    0.00000e+00

           Step           Time
      162355000   324710.00000

   Energies (kJ/mol)
        G96Bond       G96Angle    Proper Dih.  Improper Dih.          LJ-14
    2.28345e+03    3.59246e+03    2.76586e+03    1.06899e+03   -2.78488e+02
     Coulomb-14        LJ (SR)  Disper. corr.   Coulomb (SR)   Coul. recip.
    2.85976e+04    1.24306e+05   -7.48241e+03   -9.41276e+05    5.20507e+03
      Potential    Kinetic En.   Total Energy  Conserved En.    Temperature
   -7.81217e+05    1.37464e+05   -6.43753e+05    2.29494e+04    2.99358e+02
 Pres. DC (bar) Pressure (bar)   Constr. rmsd
   -2.21892e+02    1.34019e+02    0.00000e+00

           Step           Time
      162360000   324720.00000

   Energies (kJ/mol)
        G96Bond       G96Angle    Proper Dih.  Improper Dih.          LJ-14
    2.42791e+03    3.71856e+03    2.66023e+03    1.01266e+03   -2.49119e+02
     Coulomb-14        LJ (SR)  Disper. corr.   Coulomb (SR)   Coul. recip.
    2.84539e+04    1.24198e+05   -7.47357e+03   -9.40375e+05    5.26407e+03
      Potential    Kinetic En.   Total Energy  Conserved En.    Temperature
   -7.80362e+05    1.38829e+05   -6.41534e+05    2.29522e+04    3.02330e+02
 Pres. DC (bar) Pressure (bar)   Constr. rmsd
   -2.21369e+02    1.28120e+02    0.00000e+00

           Step           Time
      162365000   324730.00000

   Energies (kJ/mol)
        G96Bond       G96Angle    Proper Dih.  Improper Dih.          LJ-14
    2.35086e+03    3.70170e+03    2.77119e+03    1.04759e+03   -3.25818e+02
     Coulomb-14        LJ (SR)  Disper. corr.   Coulomb (SR)   Coul. recip.
    2.84617e+04    1.23716e+05   -7.45195e+03   -9.40166e+05    5.17811e+03
      Potential    Kinetic En.   Total Energy  Conserved En.    Temperature
   -7.80716e+05    1.37401e+05   -6.43315e+05    2.29818e+04    2.99222e+02
 Pres. DC (bar) Pressure (bar)   Constr. rmsd
   -2.20092e+02   -8.22418e+01    0.00000e+00

           Step           Time
      162370000   324740.00000

   Energies (kJ/mol)
        G96Bond       G96Angle    Proper Dih.  Improper Dih.          LJ-14
    2.58914e+03    3.77355e+03    2.69157e+03    1.08758e+03   -2.96154e+02
     Coulomb-14        LJ (SR)  Disper. corr.   Coulomb (SR)   Coul. recip.
    2.85333e+04    1.25353e+05   -7.45555e+03   -9.41886e+05    5.31141e+03
      Potential    Kinetic En.   Total Energy  Conserved En.    Temperature
   -7.80298e+05    1.38521e+05   -6.41778e+05    2.30062e+04    3.01660e+02
 Pres. DC (bar) Pressure (bar)   Constr. rmsd
   -2.20304e+02    3.33437e+01    0.00000e+00

           Step           Time
      162375000   324750.00000

   Energies (kJ/mol)
        G96Bond       G96Angle    Proper Dih.  Improper Dih.          LJ-14
    2.26987e+03    3.80536e+03    2.67431e+03    1.08419e+03   -2.99922e+02
     Coulomb-14        LJ (SR)  Disper. corr.   Coulomb (SR)   Coul. recip.
    2.84855e+04    1.23855e+05   -7.45173e+03   -9.39919e+05    5.26573e+03
      Potential    Kinetic En.   Total Energy  Conserved En.    Temperature
   -7.80231e+05    1.37946e+05   -6.42285e+05    2.30063e+04    3.00408e+02
 Pres. DC (bar) Pressure (bar)   Constr. rmsd
   -2.20079e+02   -5.23955e+00    0.00000e+00

           Step           Time
      162380000   324760.00000

   Energies (kJ/mol)
        G96Bond       G96Angle    Proper Dih.  Improper Dih.          LJ-14
    2.36921e+03    3.71093e+03    2.72571e+03    1.11705e+03   -2.36199e+02
     Coulomb-14        LJ (SR)  Disper. corr.   Coulomb (SR)   Coul. recip.
    2.84446e+04    1.23882e+05   -7.46877e+03   -9.39897e+05    5.12730e+03
      Potential    Kinetic En.   Total Energy  Conserved En.    Temperature
   -7.80225e+05    1.38680e+05   -6.41545e+05    2.30312e+04    3.02007e+02
 Pres. DC (bar) Pressure (bar)   Constr. rmsd
   -2.21085e+02    1.17275e+02    0.00000e+00

           Step           Time
      162385000   324770.00000

   Energies (kJ/mol)
        G96Bond       G96Angle    Proper Dih.  Improper Dih.          LJ-14
    2.26473e+03    3.77526e+03    2.71747e+03    1.17709e+03   -2.50804e+02
     Coulomb-14        LJ (SR)  Disper. corr.   Coulomb (SR)   Coul. recip.
    2.84364e+04    1.24234e+05   -7.44612e+03   -9.39982e+05    5.28868e+03
      Potential    Kinetic En.   Total Energy  Conserved En.    Temperature
   -7.79786e+05    1.38833e+05   -6.40953e+05    2.30613e+04    3.02339e+02
 Pres. DC (bar) Pressure (bar)   Constr. rmsd
   -2.19748e+02    2.92635e+01    0.00000e+00

           Step           Time
      162390000   324780.00000

   Energies (kJ/mol)
        G96Bond       G96Angle    Proper Dih.  Improper Dih.          LJ-14
    2.34149e+03    3.67528e+03    2.75360e+03    1.15416e+03   -2.90900e+02
     Coulomb-14        LJ (SR)  Disper. corr.   Coulomb (SR)   Coul. recip.
    2.84323e+04    1.23157e+05   -7.47688e+03   -9.40687e+05    5.25769e+03
      Potential    Kinetic En.   Total Energy  Conserved En.    Temperature
   -7.81683e+05    1.38046e+05   -6.43637e+05    2.30996e+04    3.00626e+02
 Pres. DC (bar) Pressure (bar)   Constr. rmsd
   -2.21565e+02   -6.09136e+01    0.00000e+00

           Step           Time
      162395000   324790.00000

   Energies (kJ/mol)
        G96Bond       G96Angle    Proper Dih.  Improper Dih.          LJ-14
    2.36519e+03    3.64574e+03    2.71915e+03    1.10331e+03   -2.41624e+02
     Coulomb-14        LJ (SR)  Disper. corr.   Coulomb (SR)   Coul. recip.
    2.85054e+04    1.24257e+05   -7.47863e+03   -9.40021e+05    5.33511e+03
      Potential    Kinetic En.   Total Energy  Conserved En.    Temperature
   -7.79810e+05    1.37488e+05   -6.42322e+05    2.31320e+04    2.99410e+02
 Pres. DC (bar) Pressure (bar)   Constr. rmsd
   -2.21668e+02    1.39062e+02    0.00000e+00

           Step           Time
      162400000   324800.00000

   Energies (kJ/mol)
        G96Bond       G96Angle    Proper Dih.  Improper Dih.          LJ-14
    2.39040e+03    3.73843e+03    2.66620e+03    1.05217e+03   -3.19300e+02
     Coulomb-14        LJ (SR)  Disper. corr.   Coulomb (SR)   Coul. recip.
    2.83076e+04    1.23268e+05   -7.43530e+03   -9.39416e+05    5.23193e+03
      Potential    Kinetic En.   Total Energy  Conserved En.    Temperature
   -7.80516e+05    1.38242e+05   -6.42274e+05    2.31211e+04    3.01054e+02
 Pres. DC (bar) Pressure (bar)   Constr. rmsd
   -2.19110e+02   -2.10000e+02    0.00000e+00

           Step           Time
      162405000   324810.00000

   Energies (kJ/mol)
        G96Bond       G96Angle    Proper Dih.  Improper Dih.          LJ-14
    2.32176e+03    3.79459e+03    2.69549e+03    1.12090e+03   -3.94114e+02
     Coulomb-14        LJ (SR)  Disper. corr.   Coulomb (SR)   Coul. recip.
    2.83335e+04    1.24629e+05   -7.43712e+03   -9.41332e+05    5.16376e+03
      Potential    Kinetic En.   Total Energy  Conserved En.    Temperature
   -7.81105e+05    1.37950e+05   -6.43155e+05    2.31621e+04    3.00417e+02
 Pres. DC (bar) Pressure (bar)   Constr. rmsd
   -2.19218e+02   -1.46774e+02    0.00000e+00

           Step           Time
      162410000   324820.00000

   Energies (kJ/mol)
        G96Bond       G96Angle    Proper Dih.  Improper Dih.          LJ-14
    2.34296e+03    3.70344e+03    2.75283e+03    1.10422e+03   -3.31527e+02
     Coulomb-14        LJ (SR)  Disper. corr.   Coulomb (SR)   Coul. recip.
    2.85092e+04    1.23150e+05   -7.44465e+03   -9.37776e+05    5.29643e+03
      Potential    Kinetic En.   Total Energy  Conserved En.    Temperature
   -7.78693e+05    1.37980e+05   -6.40713e+05    2.31819e+04    3.00483e+02
 Pres. DC (bar) Pressure (bar)   Constr. rmsd
   -2.19662e+02    5.86326e+00    0.00000e+00

           Step           Time
      162415000   324830.00000

   Energies (kJ/mol)
        G96Bond       G96Angle    Proper Dih.  Improper Dih.          LJ-14
    2.26257e+03    3.71780e+03    2.70256e+03    1.05542e+03   -2.63788e+02
     Coulomb-14        LJ (SR)  Disper. corr.   Coulomb (SR)   Coul. recip.
    2.84294e+04    1.23734e+05   -7.44996e+03   -9.40831e+05    5.25159e+03
      Potential    Kinetic En.   Total Energy  Conserved En.    Temperature
   -7.81391e+05    1.37881e+05   -6.43510e+05    2.31629e+04    3.00267e+02
 Pres. DC (bar) Pressure (bar)   Constr. rmsd
   -2.19974e+02   -1.14084e+02    0.00000e+00

           Step           Time
      162420000   324840.00000

   Energies (kJ/mol)
        G96Bond       G96Angle    Proper Dih.  Improper Dih.          LJ-14
    2.43981e+03    3.64394e+03    2.64944e+03    1.08971e+03   -2.76149e+02
     Coulomb-14        LJ (SR)  Disper. corr.   Coulomb (SR)   Coul. recip.
    2.83760e+04    1.24834e+05   -7.48220e+03   -9.42940e+05    5.18561e+03
      Potential    Kinetic En.   Total Energy  Conserved En.    Temperature
   -7.82480e+05    1.38731e+05   -6.43749e+05    2.32032e+04    3.02117e+02
 Pres. DC (bar) Pressure (bar)   Constr. rmsd
   -2.21880e+02    7.65090e+01    0.00000e+00

           Step           Time
      162425000   324850.00000

   Energies (kJ/mol)
        G96Bond       G96Angle    Proper Dih.  Improper Dih.          LJ-14
    2.39395e+03    3.71720e+03    2.70117e+03    1.17596e+03   -3.75017e+02
     Coulomb-14        LJ (SR)  Disper. corr.   Coulomb (SR)   Coul. recip.
    2.84368e+04    1.25249e+05   -7.44740e+03   -9.41748e+05    5.39342e+03
      Potential    Kinetic En.   Total Energy  Conserved En.    Temperature
   -7.80503e+05    1.37431e+05   -6.43072e+05    2.32206e+04    2.99287e+02
 Pres. DC (bar) Pressure (bar)   Constr. rmsd
   -2.19823e+02    6.41247e+01    0.00000e+00

           Step           Time
      162430000   324860.00000

   Energies (kJ/mol)
        G96Bond       G96Angle    Proper Dih.  Improper Dih.          LJ-14
    2.31619e+03    3.75929e+03    2.71913e+03    1.12507e+03   -2.67290e+02
     Coulomb-14        LJ (SR)  Disper. corr.   Coulomb (SR)   Coul. recip.
    2.87129e+04    1.24509e+05   -7.43136e+03   -9.41467e+05    5.13833e+03
      Potential    Kinetic En.   Total Energy  Conserved En.    Temperature
   -7.80886e+05    1.38687e+05   -6.42199e+05    2.32285e+04    3.02022e+02
 Pres. DC (bar) Pressure (bar)   Constr. rmsd
   -2.18879e+02   -2.12889e+01    0.00000e+00

           Step           Time
      162435000   324870.00000

   Energies (kJ/mol)
        G96Bond       G96Angle    Proper Dih.  Improper Dih.          LJ-14
    2.41184e+03    3.72253e+03    2.77696e+03    1.15424e+03   -3.05999e+02
     Coulomb-14        LJ (SR)  Disper. corr.   Coulomb (SR)   Coul. recip.
    2.84755e+04    1.23713e+05   -7.46513e+03   -9.40535e+05    5.18777e+03
      Potential    Kinetic En.   Total Energy  Conserved En.    Temperature
   -7.80864e+05    1.38426e+05   -6.42438e+05    2.32837e+04    3.01454e+02
 Pres. DC (bar) Pressure (bar)   Constr. rmsd
   -2.20870e+02    4.98847e+01    0.00000e+00

           Step           Time
      162440000   324880.00000

   Energies (kJ/mol)
        G96Bond       G96Angle    Proper Dih.  Improper Dih.          LJ-14
    2.31902e+03    3.68091e+03    2.72157e+03    1.08093e+03   -3.20740e+02
     Coulomb-14        LJ (SR)  Disper. corr.   Coulomb (SR)   Coul. recip.
    2.85065e+04    1.23974e+05   -7.46780e+03   -9.40753e+05    5.15460e+03
      Potential    Kinetic En.   Total Energy  Conserved En.    Temperature
   -7.81104e+05    1.36454e+05   -6.44651e+05    2.32924e+04    2.97158e+02
 Pres. DC (bar) Pressure (bar)   Constr. rmsd
   -2.21028e+02   -7.47560e+00    0.00000e+00

           Step           Time
      162445000   324890.00000

   Energies (kJ/mol)
        G96Bond       G96Angle    Proper Dih.  Improper Dih.          LJ-14
    2.31699e+03    3.69935e+03    2.66091e+03    1.07028e+03   -3.15951e+02
     Coulomb-14        LJ (SR)  Disper. corr.   Coulomb (SR)   Coul. recip.
    2.86652e+04    1.23584e+05   -7.45542e+03   -9.39321e+05    5.19457e+03
      Potential    Kinetic En.   Total Energy  Conserved En.    Temperature
   -7.79901e+05    1.37347e+05   -6.42554e+05    2.33036e+04    2.99104e+02
 Pres. DC (bar) Pressure (bar)   Constr. rmsd
   -2.20297e+02    4.14977e+01    0.00000e+00

           Step           Time
      162450000   324900.00000

   Energies (kJ/mol)
        G96Bond       G96Angle    Proper Dih.  Improper Dih.          LJ-14
    2.49996e+03    3.69569e+03    2.60419e+03    1.13650e+03   -2.84920e+02
     Coulomb-14        LJ (SR)  Disper. corr.   Coulomb (SR)   Coul. recip.
    2.85784e+04    1.22884e+05   -7.44301e+03   -9.39933e+05    5.38019e+03
      Potential    Kinetic En.   Total Energy  Conserved En.    Temperature
   -7.80882e+05    1.38041e+05   -6.42841e+05    2.33529e+04    3.00614e+02
 Pres. DC (bar) Pressure (bar)   Constr. rmsd
   -2.19565e+02   -1.29264e+02    0.00000e+00

           Step           Time
      162455000   324910.00000

   Energies (kJ/mol)
        G96Bond       G96Angle    Proper Dih.  Improper Dih.          LJ-14
    2.43888e+03    3.62487e+03    2.62741e+03    1.02318e+03   -2.26191e+02
     Coulomb-14        LJ (SR)  Disper. corr.   Coulomb (SR)   Coul. recip.
    2.83585e+04    1.25263e+05   -7.46482e+03   -9.42206e+05    5.31770e+03
      Potential    Kinetic En.   Total Energy  Conserved En.    Temperature
   -7.81244e+05    1.36976e+05   -6.44267e+05    2.33754e+04    2.98296e+02
 Pres. DC (bar) Pressure (bar)   Constr. rmsd
   -2.20852e+02   -2.18113e+01    0.00000e+00

           Step           Time
      162460000   324920.00000

   Energies (kJ/mol)
        G96Bond       G96Angle    Proper Dih.  Improper Dih.          LJ-14
    2.37175e+03    3.74264e+03    2.71482e+03    1.05626e+03   -3.30026e+02
     Coulomb-14        LJ (SR)  Disper. corr.   Coulomb (SR)   Coul. recip.
    2.85288e+04    1.25199e+05   -7.46350e+03   -9.42433e+05    5.29379e+03
      Potential    Kinetic En.   Total Energy  Conserved En.    Temperature
   -7.81320e+05    1.37731e+05   -6.43589e+05    2.34259e+04    2.99939e+02
 Pres. DC (bar) Pressure (bar)   Constr. rmsd
   -2.20774e+02    6.53462e+01    0.00000e+00

           Step           Time
      162465000   324930.00000

   Energies (kJ/mol)
        G96Bond       G96Angle    Proper Dih.  Improper Dih.          LJ-14
    2.46927e+03    3.69399e+03    2.73330e+03    1.11093e+03   -2.40181e+02
     Coulomb-14        LJ (SR)  Disper. corr.   Coulomb (SR)   Coul. recip.
    2.86615e+04    1.24057e+05   -7.44736e+03   -9.39987e+05    5.45897e+03
      Potential    Kinetic En.   Total Energy  Conserved En.    Temperature
   -7.79489e+05    1.37790e+05   -6.41700e+05    2.34190e+04    3.00068e+02
 Pres. DC (bar) Pressure (bar)   Constr. rmsd
   -2.19821e+02   -3.56432e+01    0.00000e+00

           Step           Time
      162470000   324940.00000

   Energies (kJ/mol)
        G96Bond       G96Angle    Proper Dih.  Improper Dih.          LJ-14
    2.29563e+03    3.73723e+03    2.72781e+03    1.16768e+03   -3.35892e+02
     Coulomb-14        LJ (SR)  Disper. corr.   Coulomb (SR)   Coul. recip.
    2.85207e+04    1.24984e+05   -7.48883e+03   -9.42523e+05    5.24591e+03
      Potential    Kinetic En.   Total Energy  Conserved En.    Temperature
   -7.81668e+05    1.39125e+05   -6.42543e+05    2.34249e+04    3.02976e+02
 Pres. DC (bar) Pressure (bar)   Constr. rmsd
   -2.22273e+02    1.42600e+02    0.00000e+00

           Step           Time
      162475000   324950.00000

   Energies (kJ/mol)
        G96Bond       G96Angle    Proper Dih.  Improper Dih.          LJ-14
    2.38730e+03    3.87218e+03    2.76092e+03    1.06999e+03   -3.58557e+02
     Coulomb-14        LJ (SR)  Disper. corr.   Coulomb (SR)   Coul. recip.
    2.86460e+04    1.23025e+05   -7.47381e+03   -9.39471e+05    5.40695e+03
      Potential    Kinetic En.   Total Energy  Conserved En.    Temperature
   -7.80136e+05    1.37942e+05   -6.42194e+05    2.34872e+04    3.00399e+02
 Pres. DC (bar) Pressure (bar)   Constr. rmsd
   -2.21384e+02   -1.48117e+02    0.00000e+00

           Step           Time
      162480000   324960.00000

   Energies (kJ/mol)
        G96Bond       G96Angle    Proper Dih.  Improper Dih.          LJ-14
    2.41368e+03    3.38925e+03    2.85874e+03    1.01698e+03   -3.66711e+02
     Coulomb-14        LJ (SR)  Disper. corr.   Coulomb (SR)   Coul. recip.
    2.85445e+04    1.23118e+05   -7.44924e+03   -9.39874e+05    5.28041e+03
      Potential    Kinetic En.   Total Energy  Conserved En.    Temperature
   -7.81069e+05    1.35763e+05   -6.45306e+05    2.34859e+04    2.95654e+02
 Pres. DC (bar) Pressure (bar)   Constr. rmsd
   -2.19932e+02   -1.42479e+02    0.00000e+00

           Step           Time
      162485000   324970.00000

   Energies (kJ/mol)
        G96Bond       G96Angle    Proper Dih.  Improper Dih.          LJ-14
    2.31055e+03    3.66248e+03    2.82659e+03    1.09219e+03   -2.62022e+02
     Coulomb-14        LJ (SR)  Disper. corr.   Coulomb (SR)   Coul. recip.
    2.85462e+04    1.23739e+05   -7.43849e+03   -9.40770e+05    5.36946e+03
      Potential    Kinetic En.   Total Energy  Conserved En.    Temperature
   -7.80924e+05    1.37857e+05   -6.43066e+05    2.35276e+04    3.00215e+02
 Pres. DC (bar) Pressure (bar)   Constr. rmsd
   -2.19299e+02    1.46123e+01    0.00000e+00

           Step           Time
      162490000   324980.00000

   Energies (kJ/mol)
        G96Bond       G96Angle    Proper Dih.  Improper Dih.          LJ-14
    2.40201e+03    3.71439e+03    2.80676e+03    1.09668e+03   -3.13620e+02
     Coulomb-14        LJ (SR)  Disper. corr.   Coulomb (SR)   Coul. recip.
    2.84309e+04    1.24538e+05   -7.42988e+03   -9.40993e+05    5.33953e+03
      Potential    Kinetic En.   Total Energy  Conserved En.    Temperature
   -7.80408e+05    1.37484e+05   -6.42924e+05    2.35639e+04    2.99403e+02
 Pres. DC (bar) Pressure (bar)   Constr. rmsd
   -2.18792e+02   -6.24070e+01    0.00000e+00

           Step           Time
      162495000   324990.00000

   Energies (kJ/mol)
        G96Bond       G96Angle    Proper Dih.  Improper Dih.          LJ-14
    2.42203e+03    3.65171e+03    2.79981e+03    9.83089e+02   -2.66832e+02
     Coulomb-14        LJ (SR)  Disper. corr.   Coulomb (SR)   Coul. recip.
    2.85504e+04    1.23900e+05   -7.45647e+03   -9.40014e+05    5.37116e+03
      Potential    Kinetic En.   Total Energy  Conserved En.    Temperature
   -7.80059e+05    1.38674e+05   -6.41385e+05    2.35634e+04    3.01995e+02
 Pres. DC (bar) Pressure (bar)   Constr. rmsd
   -2.20358e+02    6.26918e+01    0.00000e+00

           Step           Time
      162500000   325000.00000

   Energies (kJ/mol)
        G96Bond       G96Angle    Proper Dih.  Improper Dih.          LJ-14
    2.35261e+03    3.81268e+03    2.73072e+03    1.03323e+03   -3.05633e+02
     Coulomb-14        LJ (SR)  Disper. corr.   Coulomb (SR)   Coul. recip.
    2.85901e+04    1.24652e+05   -7.46603e+03   -9.40395e+05    5.33457e+03
      Potential    Kinetic En.   Total Energy  Conserved En.    Temperature
   -7.79661e+05    1.37535e+05   -6.42126e+05    2.35988e+04    2.99513e+02
 Pres. DC (bar) Pressure (bar)   Constr. rmsd
   -2.20924e+02    1.01064e+02    0.00000e+00

           Step           Time
      162505000   325010.00000

   Energies (kJ/mol)
        G96Bond       G96Angle    Proper Dih.  Improper Dih.          LJ-14
    2.47766e+03    3.85953e+03    2.72912e+03    1.10341e+03   -2.68780e+02
     Coulomb-14        LJ (SR)  Disper. corr.   Coulomb (SR)   Coul. recip.
    2.84646e+04    1.23954e+05   -7.46141e+03   -9.42438e+05    5.32844e+03
      Potential    Kinetic En.   Total Energy  Conserved En.    Temperature
   -7.82251e+05    1.39537e+05   -6.42714e+05    2.36173e+04    3.03873e+02
 Pres. DC (bar) Pressure (bar)   Constr. rmsd
   -2.20650e+02   -1.47156e+02    0.00000e+00

           Step           Time
      162510000   325020.00000

   Energies (kJ/mol)
        G96Bond       G96Angle    Proper Dih.  Improper Dih.          LJ-14
    2.23127e+03    3.62397e+03    2.78213e+03    1.10346e+03   -2.78371e+02
     Coulomb-14        LJ (SR)  Disper. corr.   Coulomb (SR)   Coul. recip.
    2.85350e+04    1.25461e+05   -7.43980e+03   -9.42937e+05    5.26117e+03
      Potential    Kinetic En.   Total Energy  Conserved En.    Temperature
   -7.81656e+05    1.38196e+05   -6.43460e+05    2.36242e+04    3.00953e+02
 Pres. DC (bar) Pressure (bar)   Constr. rmsd
   -2.19375e+02    8.78551e+01    0.00000e+00

           Step           Time
      162515000   325030.00000

   Energies (kJ/mol)
        G96Bond       G96Angle    Proper Dih.  Improper Dih.          LJ-14
    2.28240e+03    3.60652e+03    2.79473e+03    1.17630e+03   -2.88080e+02
     Coulomb-14        LJ (SR)  Disper. corr.   Coulomb (SR)   Coul. recip.
    2.86292e+04    1.23040e+05   -7.44425e+03   -9.39731e+05    5.21337e+03
      Potential    Kinetic En.   Total Energy  Conserved En.    Temperature
   -7.80721e+05    1.36747e+05   -6.43974e+05    2.36446e+04    2.97797e+02
 Pres. DC (bar) Pressure (bar)   Constr. rmsd
   -2.19638e+02   -3.66491e+01    0.00000e+00

           Step           Time
      162520000   325040.00000

   Energies (kJ/mol)
        G96Bond       G96Angle    Proper Dih.  Improper Dih.          LJ-14
    2.41622e+03    3.64418e+03    2.81866e+03    1.15311e+03   -2.90207e+02
     Coulomb-14        LJ (SR)  Disper. corr.   Coulomb (SR)   Coul. recip.
    2.86052e+04    1.23709e+05   -7.45440e+03   -9.39379e+05    5.19740e+03
      Potential    Kinetic En.   Total Energy  Conserved En.    Temperature
   -7.79580e+05    1.38804e+05   -6.40776e+05    2.36612e+04    3.02277e+02
 Pres. DC (bar) Pressure (bar)   Constr. rmsd
   -2.20236e+02    4.97269e+01    0.00000e+00

           Step           Time
      162525000   325050.00000

   Energies (kJ/mol)
        G96Bond       G96Angle    Proper Dih.  Improper Dih.          LJ-14
    2.20990e+03    3.77083e+03    2.65155e+03    1.12067e+03   -2.64252e+02
     Coulomb-14        LJ (SR)  Disper. corr.   Coulomb (SR)   Coul. recip.
    2.86613e+04    1.24831e+05   -7.45283e+03   -9.41737e+05    5.27776e+03
      Potential    Kinetic En.   Total Energy  Conserved En.    Temperature
   -7.80931e+05    1.37134e+05   -6.43796e+05    2.37025e+04    2.98640e+02
 Pres. DC (bar) Pressure (bar)   Constr. rmsd
   -2.20144e+02    8.42085e+01    0.00000e+00

           Step           Time
      162530000   325060.00000

   Energies (kJ/mol)
        G96Bond       G96Angle    Proper Dih.  Improper Dih.          LJ-14
    2.30998e+03    3.56506e+03    2.74238e+03    1.10972e+03   -2.89763e+02
     Coulomb-14        LJ (SR)  Disper. corr.   Coulomb (SR)   Coul. recip.
    2.87569e+04    1.22776e+05   -7.49353e+03   -9.40248e+05    5.27578e+03
      Potential    Kinetic En.   Total Energy  Conserved En.    Temperature
   -7.81496e+05    1.37210e+05   -6.44286e+05    2.37150e+04    2.98806e+02
 Pres. DC (bar) Pressure (bar)   Constr. rmsd
   -2.22552e+02    6.37693e+00    0.00000e+00

           Step           Time
      162535000   325070.00000

   Energies (kJ/mol)
        G96Bond       G96Angle    Proper Dih.  Improper Dih.          LJ-14
    2.35094e+03    3.63147e+03    2.81397e+03    1.09077e+03   -2.79902e+02
     Coulomb-14        LJ (SR)  Disper. corr.   Coulomb (SR)   Coul. recip.
    2.86831e+04    1.22887e+05   -7.41690e+03   -9.39441e+05    5.34140e+03
      Potential    Kinetic En.   Total Energy  Conserved En.    Temperature
   -7.80339e+05    1.37454e+05   -6.42885e+05    2.37519e+04    2.99336e+02
 Pres. DC (bar) Pressure (bar)   Constr. rmsd
   -2.18029e+02   -1.24971e+02    0.00000e+00

           Step           Time
      162540000   325080.00000

   Energies (kJ/mol)
        G96Bond       G96Angle    Proper Dih.  Improper Dih.          LJ-14
    2.39807e+03    3.72325e+03    2.75782e+03    1.18707e+03   -3.41646e+02
     Coulomb-14        LJ (SR)  Disper. corr.   Coulomb (SR)   Coul. recip.
    2.83775e+04    1.22315e+05   -7.44613e+03   -9.37708e+05    5.36527e+03
      Potential    Kinetic En.   Total Energy  Conserved En.    Temperature
   -7.79372e+05    1.37687e+05   -6.41685e+05    2.37565e+04    2.99843e+02
 Pres. DC (bar) Pressure (bar)   Constr. rmsd
   -2.19749e+02   -2.43671e+02    0.00000e+00

           Step           Time
      162545000   325090.00000

   Energies (kJ/mol)
        G96Bond       G96Angle    Proper Dih.  Improper Dih.          LJ-14
    2.28861e+03    3.84180e+03    2.80668e+03    1.17629e+03   -3.82863e+02
     Coulomb-14        LJ (SR)  Disper. corr.   Coulomb (SR)   Coul. recip.
    2.83406e+04    1.24888e+05   -7.45956e+03   -9.41904e+05    5.38385e+03
      Potential    Kinetic En.   Total Energy  Conserved En.    Temperature
   -7.81020e+05    1.38403e+05   -6.42617e+05    2.37793e+04    3.01403e+02
 Pres. DC (bar) Pressure (bar)   Constr. rmsd
   -2.20541e+02   -9.08767e-01    0.00000e+00

           Step           Time
      162550000   325100.00000

   Energies (kJ/mol)
        G96Bond       G96Angle    Proper Dih.  Improper Dih.          LJ-14
    2.48253e+03    3.70812e+03    2.72033e+03    1.06274e+03   -2.49933e+02
     Coulomb-14        LJ (SR)  Disper. corr.   Coulomb (SR)   Coul. recip.
    2.84520e+04    1.23084e+05   -7.45641e+03   -9.40305e+05    5.20479e+03
      Potential    Kinetic En.   Total Energy  Conserved En.    Temperature
   -7.81296e+05    1.37797e+05   -6.43500e+05    2.38211e+04    3.00083e+02
 Pres. DC (bar) Pressure (bar)   Constr. rmsd
   -2.20355e+02    3.82146e+00    0.00000e+00

           Step           Time
      162555000   325110.00000

   Energies (kJ/mol)
        G96Bond       G96Angle    Proper Dih.  Improper Dih.          LJ-14
    2.44452e+03    3.89070e+03    2.73825e+03    1.10328e+03   -3.96613e+02
     Coulomb-14        LJ (SR)  Disper. corr.   Coulomb (SR)   Coul. recip.
    2.82939e+04    1.23293e+05   -7.45777e+03   -9.40278e+05    5.29167e+03
      Potential    Kinetic En.   Total Energy  Conserved En.    Temperature
   -7.81077e+05    1.37763e+05   -6.43314e+05    2.38602e+04    3.00010e+02
 Pres. DC (bar) Pressure (bar)   Constr. rmsd
   -2.20435e+02   -1.23226e+02    0.00000e+00

           Step           Time
      162560000   325120.00000

   Energies (kJ/mol)
        G96Bond       G96Angle    Proper Dih.  Improper Dih.          LJ-14
    2.33158e+03    3.76839e+03    2.75544e+03    1.05506e+03   -2.66095e+02
     Coulomb-14        LJ (SR)  Disper. corr.   Coulomb (SR)   Coul. recip.
    2.83586e+04    1.24813e+05   -7.45501e+03   -9.40880e+05    5.18065e+03
      Potential    Kinetic En.   Total Energy  Conserved En.    Temperature
   -7.80338e+05    1.37841e+05   -6.42497e+05    2.38542e+04    3.00180e+02
 Pres. DC (bar) Pressure (bar)   Constr. rmsd
   -2.20272e+02   -1.09142e+00    0.00000e+00

           Step           Time
      162565000   325130.00000

   Energies (kJ/mol)
        G96Bond       G96Angle    Proper Dih.  Improper Dih.          LJ-14
    2.31948e+03    3.80291e+03    2.73805e+03    1.12422e+03   -2.34899e+02
     Coulomb-14        LJ (SR)  Disper. corr.   Coulomb (SR)   Coul. recip.
    2.83905e+04    1.23523e+05   -7.47675e+03   -9.39452e+05    5.35520e+03
      Potential    Kinetic En.   Total Energy  Conserved En.    Temperature
   -7.79910e+05    1.38896e+05   -6.41014e+05    2.38862e+04    3.02476e+02
 Pres. DC (bar) Pressure (bar)   Constr. rmsd
   -2.21557e+02    1.18575e+02    0.00000e+00

           Step           Time
      162570000   325140.00000

   Energies (kJ/mol)
        G96Bond       G96Angle    Proper Dih.  Improper Dih.          LJ-14
    2.28982e+03    3.62871e+03    2.69863e+03    1.10642e+03   -3.48435e+02
     Coulomb-14        LJ (SR)  Disper. corr.   Coulomb (SR)   Coul. recip.
    2.85863e+04    1.22296e+05   -7.47897e+03   -9.38683e+05    5.33806e+03
      Potential    Kinetic En.   Total Energy  Conserved En.    Temperature
   -7.80566e+05    1.37813e+05   -6.42752e+05    2.39180e+04    3.00119e+02
 Pres. DC (bar) Pressure (bar)   Constr. rmsd
   -2.21689e+02   -1.45589e+02    0.00000e+00

           Step           Time
      162575000   325150.00000

   Energies (kJ/mol)
        G96Bond       G96Angle    Proper Dih.  Improper Dih.          LJ-14
    2.27796e+03    3.69670e+03    2.73142e+03    1.03240e+03   -2.96064e+02
     Coulomb-14        LJ (SR)  Disper. corr.   Coulomb (SR)   Coul. recip.
    2.84704e+04    1.24146e+05   -7.44094e+03   -9.41192e+05    5.20187e+03
      Potential    Kinetic En.   Total Energy  Conserved En.    Temperature
   -7.81372e+05    1.37507e+05   -6.43865e+05    2.39166e+04    2.99452e+02
 Pres. DC (bar) Pressure (bar)   Constr. rmsd
   -2.19443e+02   -5.48125e+01    0.00000e+00

           Step           Time
      162580000   325160.00000

   Energies (kJ/mol)
        G96Bond       G96Angle    Proper Dih.  Improper Dih.          LJ-14
    2.28397e+03    3.54599e+03    2.64053e+03    1.09872e+03   -3.12935e+02
     Coulomb-14        LJ (SR)  Disper. corr.   Coulomb (SR)   Coul. recip.
    2.87537e+04    1.24795e+05   -7.44855e+03   -9.42467e+05    5.40228e+03
      Potential    Kinetic En.   Total Energy  Conserved En.    Temperature
   -7.81708e+05    1.38475e+05   -6.43233e+05    2.39657e+04    3.01560e+02
 Pres. DC (bar) Pressure (bar)   Constr. rmsd
   -2.19891e+02    2.53820e+01    0.00000e+00

           Step           Time
      162585000   325170.00000

   Energies (kJ/mol)
        G96Bond       G96Angle    Proper Dih.  Improper Dih.          LJ-14
    2.37582e+03    3.65890e+03    2.78974e+03    1.13142e+03   -2.68287e+02
     Coulomb-14        LJ (SR)  Disper. corr.   Coulomb (SR)   Coul. recip.
    2.85887e+04    1.23594e+05   -7.47251e+03   -9.40092e+05    5.34098e+03
      Potential    Kinetic En.   Total Energy  Conserved En.    Temperature
   -7.80353e+05    1.38806e+05   -6.41547e+05    2.39797e+04    3.02281e+02
 Pres. DC (bar) Pressure (bar)   Constr. rmsd
   -2.21306e+02   -2.82200e+00    0.00000e+00

           Step           Time
      162590000   325180.00000

   Energies (kJ/mol)
        G96Bond       G96Angle    Proper Dih.  Improper Dih.          LJ-14
    2.24735e+03    3.77673e+03    2.78182e+03    1.14698e+03   -2.22051e+02
     Coulomb-14        LJ (SR)  Disper. corr.   Coulomb (SR)   Coul. recip.
    2.85954e+04    1.24082e+05   -7.43309e+03   -9.40471e+05    5.25607e+03
      Potential    Kinetic En.   Total Energy  Conserved En.    Temperature
   -7.80240e+05    1.38033e+05   -6.42207e+05    2.39684e+04    3.00598e+02
 Pres. DC (bar) Pressure (bar)   Constr. rmsd
   -2.18981e+02    1.05899e+02    0.00000e+00

           Step           Time
      162595000   325190.00000

   Energies (kJ/mol)
        G96Bond       G96Angle    Proper Dih.  Improper Dih.          LJ-14
    2.23915e+03    3.73805e+03    2.62705e+03    1.12587e+03   -2.58474e+02
     Coulomb-14        LJ (SR)  Disper. corr.   Coulomb (SR)   Coul. recip.
    2.87158e+04    1.23821e+05   -7.43776e+03   -9.39572e+05    5.31582e+03
      Potential    Kinetic En.   Total Energy  Conserved En.    Temperature
   -7.79686e+05    1.37307e+05   -6.42379e+05    2.39984e+04    2.99016e+02
 Pres. DC (bar) Pressure (bar)   Constr. rmsd
   -2.19256e+02    1.83914e+01    0.00000e+00

           Step           Time
      162600000   325200.00000

   Energies (kJ/mol)
        G96Bond       G96Angle    Proper Dih.  Improper Dih.          LJ-14
    2.39020e+03    3.83053e+03    2.69445e+03    1.01312e+03   -2.47295e+02
     Coulomb-14        LJ (SR)  Disper. corr.   Coulomb (SR)   Coul. recip.
    2.84085e+04    1.24589e+05   -7.47052e+03   -9.42383e+05    5.20265e+03
      Potential    Kinetic En.   Total Energy  Conserved En.    Temperature
   -7.81973e+05    1.37982e+05   -6.43990e+05    2.40488e+04    3.00487e+02
 Pres. DC (bar) Pressure (bar)   Constr. rmsd
   -2.21189e+02    1.09158e+01    0.00000e+00

           Step           Time
      162605000   325210.00000

   Energies (kJ/mol)
        G96Bond       G96Angle    Proper Dih.  Improper Dih.          LJ-14
    2.26415e+03    3.74003e+03    2.71548e+03    1.04071e+03   -2.62235e+02
     Coulomb-14        LJ (SR)  Disper. corr.   Coulomb (SR)   Coul. recip.
    2.86434e+04    1.23451e+05   -7.47312e+03   -9.41213e+05    5.37586e+03
      Potential    Kinetic En.   Total Energy  Conserved En.    Temperature
   -7.81718e+05    1.36980e+05   -6.44737e+05    2.40848e+04    2.98305e+02
 Pres. DC (bar) Pressure (bar)   Constr. rmsd
   -2.21343e+02    5.22769e-01    0.00000e+00

           Step           Time
      162610000   325220.00000

   Energies (kJ/mol)
        G96Bond       G96Angle    Proper Dih.  Improper Dih.          LJ-14
    2.28186e+03    3.79574e+03    2.75487e+03    1.07928e+03   -2.55446e+02
     Coulomb-14        LJ (SR)  Disper. corr.   Coulomb (SR)   Coul. recip.
    2.84636e+04    1.23809e+05   -7.48132e+03   -9.42468e+05    5.18211e+03
      Potential    Kinetic En.   Total Energy  Conserved En.    Temperature
   -7.82838e+05    1.37071e+05   -6.45766e+05    2.40946e+04    2.98503e+02
 Pres. DC (bar) Pressure (bar)   Constr. rmsd
   -2.21828e+02   -4.65881e+01    0.00000e+00

           Step           Time
      162615000   325230.00000

   Energies (kJ/mol)
        G96Bond       G96Angle    Proper Dih.  Improper Dih.          LJ-14
    2.35025e+03    3.63463e+03    2.70496e+03    1.14576e+03   -2.60697e+02
     Coulomb-14        LJ (SR)  Disper. corr.   Coulomb (SR)   Coul. recip.
    2.84649e+04    1.25396e+05   -7.47945e+03   -9.42942e+05    5.20447e+03
      Potential    Kinetic En.   Total Energy  Conserved En.    Temperature
   -7.81781e+05    1.36996e+05   -6.44785e+05    2.41100e+04    2.98339e+02
 Pres. DC (bar) Pressure (bar)   Constr. rmsd
   -2.21717e+02    2.06741e+02    0.00000e+00

           Step           Time
      162620000   325240.00000

   Energies (kJ/mol)
        G96Bond       G96Angle    Proper Dih.  Improper Dih.          LJ-14
    2.42728e+03    3.66638e+03    2.75089e+03    1.12060e+03   -3.68334e+02
     Coulomb-14        LJ (SR)  Disper. corr.   Coulomb (SR)   Coul. recip.
    2.84785e+04    1.24869e+05   -7.44460e+03   -9.41227e+05    5.27354e+03
      Potential    Kinetic En.   Total Energy  Conserved En.    Temperature
   -7.80454e+05    1.37968e+05   -6.42486e+05    2.41210e+04    3.00457e+02
 Pres. DC (bar) Pressure (bar)   Constr. rmsd
   -2.19659e+02    1.52882e+01    0.00000e+00

           Step           Time
      162625000   325250.00000

   Energies (kJ/mol)
        G96Bond       G96Angle    Proper Dih.  Improper Dih.          LJ-14
    2.40756e+03    3.69766e+03    2.73479e+03    1.05812e+03   -2.81110e+02
     Coulomb-14        LJ (SR)  Disper. corr.   Coulomb (SR)   Coul. recip.
    2.86345e+04    1.22664e+05   -7.45992e+03   -9.38782e+05    5.30069e+03
      Potential    Kinetic En.   Total Energy  Conserved En.    Temperature
   -7.80026e+05    1.38395e+05   -6.41632e+05    2.41608e+04    3.01385e+02
 Pres. DC (bar) Pressure (bar)   Constr. rmsd
   -2.20562e+02   -1.21972e+02    0.00000e+00

           Step           Time
      162630000   325260.00000

   Energies (kJ/mol)
        G96Bond       G96Angle    Proper Dih.  Improper Dih.          LJ-14
    2.42300e+03    3.92033e+03    2.75674e+03    1.04709e+03   -2.89035e+02
     Coulomb-14        LJ (SR)  Disper. corr.   Coulomb (SR)   Coul. recip.
    2.84767e+04    1.23562e+05   -7.49069e+03   -9.38670e+05    5.18949e+03
      Potential    Kinetic En.   Total Energy  Conserved En.    Temperature
   -7.79074e+05    1.38899e+05   -6.40176e+05    2.41991e+04    3.02483e+02
 Pres. DC (bar) Pressure (bar)   Constr. rmsd
   -2.22383e+02    2.07191e+02    0.00000e+00

           Step           Time
      162635000   325270.00000

   Energies (kJ/mol)
        G96Bond       G96Angle    Proper Dih.  Improper Dih.          LJ-14
    2.33159e+03    3.69863e+03    2.68327e+03    1.04205e+03   -3.12219e+02
     Coulomb-14        LJ (SR)  Disper. corr.   Coulomb (SR)   Coul. recip.
    2.86413e+04    1.24121e+05   -7.45777e+03   -9.40101e+05    5.32506e+03
      Potential    Kinetic En.   Total Energy  Conserved En.    Temperature
   -7.80028e+05    1.37701e+05   -6.42327e+05    2.42074e+04    2.99875e+02
 Pres. DC (bar) Pressure (bar)   Constr. rmsd
   -2.20435e+02    3.99893e+01    0.00000e+00

           Step           Time
      162640000   325280.00000

   Energies (kJ/mol)
        G96Bond       G96Angle    Proper Dih.  Improper Dih.          LJ-14
    2.27360e+03    3.78876e+03    2.59822e+03    1.06565e+03   -3.40092e+02
     Coulomb-14        LJ (SR)  Disper. corr.   Coulomb (SR)   Coul. recip.
    2.83787e+04    1.24601e+05   -7.45718e+03   -9.42678e+05    5.25439e+03
      Potential    Kinetic En.   Total Energy  Conserved En.    Temperature
   -7.82515e+05    1.36865e+05   -6.45650e+05    2.42563e+04    2.98054e+02
 Pres. DC (bar) Pressure (bar)   Constr. rmsd
   -2.20401e+02   -1.55554e+01    0.00000e+00

           Step           Time
      162645000   325290.00000

   Energies (kJ/mol)
        G96Bond       G96Angle    Proper Dih.  Improper Dih.          LJ-14
    2.25934e+03    3.70247e+03    2.74731e+03    1.08580e+03   -3.08101e+02
     Coulomb-14        LJ (SR)  Disper. corr.   Coulomb (SR)   Coul. recip.
    2.84866e+04    1.23894e+05   -7.49777e+03   -9.40834e+05    5.33121e+03
      Potential    Kinetic En.   Total Energy  Conserved En.    Temperature
   -7.81134e+05    1.37761e+05   -6.43373e+05    2.42602e+04    3.00005e+02
 Pres. DC (bar) Pressure (bar)   Constr. rmsd
   -2.22804e+02    6.34287e+01    0.00000e+00

           Step           Time
      162650000   325300.00000

   Energies (kJ/mol)
        G96Bond       G96Angle    Proper Dih.  Improper Dih.          LJ-14
    2.25661e+03    3.66956e+03    2.79115e+03    1.17054e+03   -2.98204e+02
     Coulomb-14        LJ (SR)  Disper. corr.   Coulomb (SR)   Coul. recip.
    2.85685e+04    1.24815e+05   -7.48018e+03   -9.41683e+05    5.22356e+03
      Potential    Kinetic En.   Total Energy  Conserved En.    Temperature
   -7.80967e+05    1.37107e+05   -6.43860e+05    2.42602e+04    2.98581e+02
 Pres. DC (bar) Pressure (bar)   Constr. rmsd
   -2.21760e+02    1.79518e+02    0.00000e+00

           Step           Time
      162655000   325310.00000

   Energies (kJ/mol)
        G96Bond       G96Angle    Proper Dih.  Improper Dih.          LJ-14
    2.38950e+03    3.55153e+03    2.72336e+03    1.10584e+03   -3.94920e+02
     Coulomb-14        LJ (SR)  Disper. corr.   Coulomb (SR)   Coul. recip.
    2.85315e+04    1.25047e+05   -7.46767e+03   -9.43836e+05    5.19014e+03
      Potential    Kinetic En.   Total Energy  Conserved En.    Temperature
   -7.83160e+05    1.37343e+05   -6.45817e+05    2.42972e+04    2.99094e+02
 Pres. DC (bar) Pressure (bar)   Constr. rmsd
   -2.21020e+02   -3.84220e+01    0.00000e+00

Writing checkpoint, step 162657400 at Fri Aug  9 04:19:27 2024


           Step           Time
      162660000   325320.00000

   Energies (kJ/mol)
        G96Bond       G96Angle    Proper Dih.  Improper Dih.          LJ-14
    2.41211e+03    3.52209e+03    2.68331e+03    1.07842e+03   -2.60505e+02
     Coulomb-14        LJ (SR)  Disper. corr.   Coulomb (SR)   Coul. recip.
    2.84527e+04    1.23693e+05   -7.46361e+03   -9.40705e+05    5.21489e+03
      Potential    Kinetic En.   Total Energy  Conserved En.    Temperature
   -7.81373e+05    1.39065e+05   -6.42308e+05    2.43130e+04    3.02845e+02
 Pres. DC (bar) Pressure (bar)   Constr. rmsd
   -2.20781e+02   -4.25751e+01    0.00000e+00

           Step           Time
      162665000   325330.00000

   Energies (kJ/mol)
        G96Bond       G96Angle    Proper Dih.  Improper Dih.          LJ-14
    2.47062e+03    3.53260e+03    2.76720e+03    1.11150e+03   -2.20922e+02
     Coulomb-14        LJ (SR)  Disper. corr.   Coulomb (SR)   Coul. recip.
    2.85469e+04    1.24122e+05   -7.45113e+03   -9.40314e+05    5.23636e+03
      Potential    Kinetic En.   Total Energy  Conserved En.    Temperature
   -7.80199e+05    1.38160e+05   -6.42039e+05    2.43439e+04    3.00875e+02
 Pres. DC (bar) Pressure (bar)   Constr. rmsd
   -2.20043e+02    3.34673e+01    0.00000e+00

           Step           Time
      162670000   325340.00000

   Energies (kJ/mol)
        G96Bond       G96Angle    Proper Dih.  Improper Dih.          LJ-14
    2.29008e+03    3.76796e+03    2.75082e+03    1.17917e+03   -2.77343e+02
     Coulomb-14        LJ (SR)  Disper. corr.   Coulomb (SR)   Coul. recip.
    2.82385e+04    1.23928e+05   -7.46561e+03   -9.39745e+05    5.24524e+03
      Potential    Kinetic En.   Total Energy  Conserved En.    Temperature
   -7.80088e+05    1.38426e+05   -6.41663e+05    2.43712e+04    3.01453e+02
 Pres. DC (bar) Pressure (bar)   Constr. rmsd
   -2.20899e+02    4.23862e+01    0.00000e+00

           Step           Time
      162675000   325350.00000

   Energies (kJ/mol)
        G96Bond       G96Angle    Proper Dih.  Improper Dih.          LJ-14
    2.36159e+03    3.73491e+03    2.68976e+03    1.05771e+03   -2.67868e+02
     Coulomb-14        LJ (SR)  Disper. corr.   Coulomb (SR)   Coul. recip.
    2.84236e+04    1.21725e+05   -7.47998e+03   -9.38773e+05    5.14937e+03
      Potential    Kinetic En.   Total Energy  Conserved En.    Temperature
   -7.81379e+05    1.36975e+05   -6.44404e+05    2.43918e+04    2.98294e+02
 Pres. DC (bar) Pressure (bar)   Constr. rmsd
   -2.21749e+02   -2.15968e+02    0.00000e+00

           Step           Time
      162680000   325360.00000

   Energies (kJ/mol)
        G96Bond       G96Angle    Proper Dih.  Improper Dih.          LJ-14
    2.52859e+03    3.75058e+03    2.88439e+03    1.08860e+03   -3.37891e+02
     Coulomb-14        LJ (SR)  Disper. corr.   Coulomb (SR)   Coul. recip.
    2.84023e+04    1.25584e+05   -7.47137e+03   -9.42054e+05    5.25488e+03
      Potential    Kinetic En.   Total Energy  Conserved En.    Temperature
   -7.80370e+05    1.37850e+05   -6.42519e+05    2.44072e+04    3.00200e+02
 Pres. DC (bar) Pressure (bar)   Constr. rmsd
   -2.21239e+02    1.32525e+02    0.00000e+00

           Step           Time
      162685000   325370.00000

   Energies (kJ/mol)
        G96Bond       G96Angle    Proper Dih.  Improper Dih.          LJ-14
    2.23094e+03    3.86792e+03    2.68203e+03    1.16121e+03   -2.40458e+02
     Coulomb-14        LJ (SR)  Disper. corr.   Coulomb (SR)   Coul. recip.
    2.83635e+04    1.24069e+05   -7.45929e+03   -9.40665e+05    5.34475e+03
      Potential    Kinetic En.   Total Energy  Conserved En.    Temperature
   -7.80645e+05    1.37741e+05   -6.42904e+05    2.44237e+04    2.99961e+02
 Pres. DC (bar) Pressure (bar)   Constr. rmsd
   -2.20525e+02    6.26848e+01    0.00000e+00

           Step           Time
      162690000   325380.00000

   Energies (kJ/mol)
        G96Bond       G96Angle    Proper Dih.  Improper Dih.          LJ-14
    2.30505e+03    3.86676e+03    2.69701e+03    1.16521e+03   -2.99739e+02
     Coulomb-14        LJ (SR)  Disper. corr.   Coulomb (SR)   Coul. recip.
    2.83075e+04    1.23477e+05   -7.45962e+03   -9.39041e+05    5.33349e+03
      Potential    Kinetic En.   Total Energy  Conserved En.    Temperature
   -7.79649e+05    1.38240e+05   -6.41409e+05    2.44333e+04    3.01049e+02
 Pres. DC (bar) Pressure (bar)   Constr. rmsd
   -2.20545e+02    4.22564e+01    0.00000e+00

           Step           Time
      162695000   325390.00000

   Energies (kJ/mol)
        G96Bond       G96Angle    Proper Dih.  Improper Dih.          LJ-14
    2.31825e+03    3.81385e+03    2.68479e+03    1.15972e+03   -3.40571e+02
     Coulomb-14        LJ (SR)  Disper. corr.   Coulomb (SR)   Coul. recip.
    2.82519e+04    1.23440e+05   -7.48416e+03   -9.40268e+05    5.31790e+03
      Potential    Kinetic En.   Total Energy  Conserved En.    Temperature
   -7.81107e+05    1.37461e+05   -6.43646e+05    2.44798e+04    2.99352e+02
 Pres. DC (bar) Pressure (bar)   Constr. rmsd
   -2.21996e+02   -3.27944e+01    0.00000e+00

           Step           Time
      162700000   325400.00000

   Energies (kJ/mol)
        G96Bond       G96Angle    Proper Dih.  Improper Dih.          LJ-14
    2.23700e+03    3.69174e+03    2.79354e+03    1.11884e+03   -3.40365e+02
     Coulomb-14        LJ (SR)  Disper. corr.   Coulomb (SR)   Coul. recip.
    2.83506e+04    1.24280e+05   -7.45935e+03   -9.41565e+05    5.33565e+03
      Potential    Kinetic En.   Total Energy  Conserved En.    Temperature
   -7.81557e+05    1.37770e+05   -6.43787e+05    2.44919e+04    3.00025e+02
 Pres. DC (bar) Pressure (bar)   Constr. rmsd
   -2.20529e+02    1.28633e+02    0.00000e+00

           Step           Time
      162705000   325410.00000

   Energies (kJ/mol)
        G96Bond       G96Angle    Proper Dih.  Improper Dih.          LJ-14
    2.27494e+03    3.63925e+03    2.78004e+03    1.11347e+03   -2.33308e+02
     Coulomb-14        LJ (SR)  Disper. corr.   Coulomb (SR)   Coul. recip.
    2.84285e+04    1.24290e+05   -7.46000e+03   -9.39875e+05    5.31441e+03
      Potential    Kinetic En.   Total Energy  Conserved En.    Temperature
   -7.79728e+05    1.37852e+05   -6.41876e+05    2.45063e+04    3.00203e+02
 Pres. DC (bar) Pressure (bar)   Constr. rmsd
   -2.20567e+02    1.42231e+02    0.00000e+00

           Step           Time
      162710000   325420.00000

   Energies (kJ/mol)
        G96Bond       G96Angle    Proper Dih.  Improper Dih.          LJ-14
    2.27705e+03    3.76605e+03    2.72283e+03    1.09288e+03   -3.32822e+02
     Coulomb-14        LJ (SR)  Disper. corr.   Coulomb (SR)   Coul. recip.
    2.83195e+04    1.25735e+05   -7.48544e+03   -9.43238e+05    5.27886e+03
      Potential    Kinetic En.   Total Energy  Conserved En.    Temperature
   -7.81864e+05    1.38151e+05   -6.43713e+05    2.45289e+04    3.00854e+02
 Pres. DC (bar) Pressure (bar)   Constr. rmsd
   -2.22072e+02    1.90267e+02    0.00000e+00

           Step           Time
      162715000   325430.00000

   Energies (kJ/mol)
        G96Bond       G96Angle    Proper Dih.  Improper Dih.          LJ-14
    2.50941e+03    3.62111e+03    2.88707e+03    1.08682e+03   -2.81132e+02
     Coulomb-14        LJ (SR)  Disper. corr.   Coulomb (SR)   Coul. recip.
    2.82443e+04    1.22153e+05   -7.46251e+03   -9.37746e+05    5.26029e+03
      Potential    Kinetic En.   Total Energy  Conserved En.    Temperature
   -7.79728e+05    1.37632e+05   -6.42095e+05    2.45755e+04    2.99725e+02
 Pres. DC (bar) Pressure (bar)   Constr. rmsd
   -2.20715e+02   -1.47490e+02    0.00000e+00

           Step           Time
      162720000   325440.00000

   Energies (kJ/mol)
        G96Bond       G96Angle    Proper Dih.  Improper Dih.          LJ-14
    2.30098e+03    3.73650e+03    2.87173e+03    1.10982e+03   -2.94222e+02
     Coulomb-14        LJ (SR)  Disper. corr.   Coulomb (SR)   Coul. recip.
    2.83583e+04    1.22636e+05   -7.44895e+03   -9.40548e+05    5.25159e+03
      Potential    Kinetic En.   Total Energy  Conserved En.    Temperature
   -7.82026e+05    1.38429e+05   -6.43597e+05    2.45860e+04    3.01460e+02
 Pres. DC (bar) Pressure (bar)   Constr. rmsd
   -2.19915e+02   -1.67551e+02    0.00000e+00

           Step           Time
      162725000   325450.00000

   Energies (kJ/mol)
        G96Bond       G96Angle    Proper Dih.  Improper Dih.          LJ-14
    2.36478e+03    3.50494e+03    2.89390e+03    1.10903e+03   -3.24463e+02
     Coulomb-14        LJ (SR)  Disper. corr.   Coulomb (SR)   Coul. recip.
    2.83628e+04    1.25057e+05   -7.46181e+03   -9.42095e+05    5.19735e+03
      Potential    Kinetic En.   Total Energy  Conserved En.    Temperature
   -7.81391e+05    1.38150e+05   -6.43241e+05    2.46022e+04    3.00853e+02
 Pres. DC (bar) Pressure (bar)   Constr. rmsd
   -2.20674e+02    1.36967e+02    0.00000e+00

           Step           Time
      162730000   325460.00000

   Energies (kJ/mol)
        G96Bond       G96Angle    Proper Dih.  Improper Dih.          LJ-14
    2.25745e+03    3.54991e+03    2.79203e+03    1.04939e+03   -2.08851e+02
     Coulomb-14        LJ (SR)  Disper. corr.   Coulomb (SR)   Coul. recip.
    2.84230e+04    1.23042e+05   -7.45531e+03   -9.39343e+05    5.30269e+03
      Potential    Kinetic En.   Total Energy  Conserved En.    Temperature
   -7.80590e+05    1.36445e+05   -6.44145e+05    2.46337e+04    2.97140e+02
 Pres. DC (bar) Pressure (bar)   Constr. rmsd
   -2.20290e+02   -7.04824e+01    0.00000e+00

           Step           Time
      162735000   325470.00000

   Energies (kJ/mol)
        G96Bond       G96Angle    Proper Dih.  Improper Dih.          LJ-14
    2.37401e+03    3.73954e+03    2.66412e+03    1.15568e+03   -2.62752e+02
     Coulomb-14        LJ (SR)  Disper. corr.   Coulomb (SR)   Coul. recip.
    2.84406e+04    1.22790e+05   -7.47929e+03   -9.39498e+05    5.48068e+03
      Potential    Kinetic En.   Total Energy  Conserved En.    Temperature
   -7.80595e+05    1.37670e+05   -6.42925e+05    2.46531e+04    2.99808e+02
 Pres. DC (bar) Pressure (bar)   Constr. rmsd
   -2.21708e+02   -1.38324e+02    0.00000e+00

           Step           Time
      162740000   325480.00000

   Energies (kJ/mol)
        G96Bond       G96Angle    Proper Dih.  Improper Dih.          LJ-14
    2.29980e+03    3.77897e+03    2.75643e+03    1.08281e+03   -3.07837e+02
     Coulomb-14        LJ (SR)  Disper. corr.   Coulomb (SR)   Coul. recip.
    2.82829e+04    1.23554e+05   -7.45501e+03   -9.40165e+05    5.28190e+03
      Potential    Kinetic En.   Total Energy  Conserved En.    Temperature
   -7.80891e+05    1.37702e+05   -6.43189e+05    2.46773e+04    2.99877e+02
 Pres. DC (bar) Pressure (bar)   Constr. rmsd
   -2.20273e+02   -1.20275e+02    0.00000e+00

           Step           Time
      162745000   325490.00000

   Energies (kJ/mol)
        G96Bond       G96Angle    Proper Dih.  Improper Dih.          LJ-14
    2.17285e+03    3.72741e+03    2.80170e+03    1.08778e+03   -2.39333e+02
     Coulomb-14        LJ (SR)  Disper. corr.   Coulomb (SR)   Coul. recip.
    2.83942e+04    1.24362e+05   -7.49155e+03   -9.41395e+05    5.21509e+03
      Potential    Kinetic En.   Total Energy  Conserved En.    Temperature
   -7.81365e+05    1.37760e+05   -6.43605e+05    2.46512e+04    3.00003e+02
 Pres. DC (bar) Pressure (bar)   Constr. rmsd
   -2.22434e+02    4.49314e+01    0.00000e+00

           Step           Time
      162750000   325500.00000

   Energies (kJ/mol)
        G96Bond       G96Angle    Proper Dih.  Improper Dih.          LJ-14
    2.20766e+03    3.67999e+03    2.78581e+03    1.07100e+03   -2.78757e+02
     Coulomb-14        LJ (SR)  Disper. corr.   Coulomb (SR)   Coul. recip.
    2.85532e+04    1.24046e+05   -7.48328e+03   -9.41841e+05    5.19744e+03
      Potential    Kinetic En.   Total Energy  Conserved En.    Temperature
   -7.82061e+05    1.37222e+05   -6.44839e+05    2.46856e+04    2.98832e+02
 Pres. DC (bar) Pressure (bar)   Constr. rmsd
   -2.21944e+02   -2.79067e+01    0.00000e+00

           Step           Time
      162755000   325510.00000

   Energies (kJ/mol)
        G96Bond       G96Angle    Proper Dih.  Improper Dih.          LJ-14
    2.24874e+03    3.70467e+03    2.88809e+03    1.13441e+03   -2.09256e+02
     Coulomb-14        LJ (SR)  Disper. corr.   Coulomb (SR)   Coul. recip.
    2.83035e+04    1.23450e+05   -7.45491e+03   -9.40043e+05    5.30296e+03
      Potential    Kinetic En.   Total Energy  Conserved En.    Temperature
   -7.80675e+05    1.37757e+05   -6.42918e+05    2.47014e+04    2.99996e+02
 Pres. DC (bar) Pressure (bar)   Constr. rmsd
   -2.20267e+02    6.41854e+01    0.00000e+00

           Step           Time
      162760000   325520.00000

   Energies (kJ/mol)
        G96Bond       G96Angle    Proper Dih.  Improper Dih.          LJ-14
    2.23151e+03    3.76180e+03    2.83238e+03    1.15977e+03   -3.08699e+02
     Coulomb-14        LJ (SR)  Disper. corr.   Coulomb (SR)   Coul. recip.
    2.83414e+04    1.24629e+05   -7.48355e+03   -9.41242e+05    5.44497e+03
      Potential    Kinetic En.   Total Energy  Conserved En.    Temperature
   -7.80633e+05    1.38016e+05   -6.42617e+05    2.47231e+04    3.00561e+02
 Pres. DC (bar) Pressure (bar)   Constr. rmsd
   -2.21960e+02    1.32553e+02    0.00000e+00

           Step           Time
      162765000   325530.00000

   Energies (kJ/mol)
        G96Bond       G96Angle    Proper Dih.  Improper Dih.          LJ-14
    2.36082e+03    3.63123e+03    2.84475e+03    1.09282e+03   -1.96900e+02
     Coulomb-14        LJ (SR)  Disper. corr.   Coulomb (SR)   Coul. recip.
    2.86114e+04    1.24343e+05   -7.48936e+03   -9.41406e+05    5.38472e+03
      Potential    Kinetic En.   Total Energy  Conserved En.    Temperature
   -7.80823e+05    1.36367e+05   -6.44456e+05    2.47616e+04    2.96969e+02
 Pres. DC (bar) Pressure (bar)   Constr. rmsd
   -2.22305e+02    1.32909e+02    0.00000e+00

           Step           Time
      162770000   325540.00000

   Energies (kJ/mol)
        G96Bond       G96Angle    Proper Dih.  Improper Dih.          LJ-14
    2.44934e+03    3.63804e+03    2.77793e+03    1.07311e+03   -2.77542e+02
     Coulomb-14        LJ (SR)  Disper. corr.   Coulomb (SR)   Coul. recip.
    2.82229e+04    1.23392e+05   -7.45639e+03   -9.39117e+05    5.24951e+03
      Potential    Kinetic En.   Total Energy  Conserved En.    Temperature
   -7.80048e+05    1.37768e+05   -6.42281e+05    2.47829e+04    3.00019e+02
 Pres. DC (bar) Pressure (bar)   Constr. rmsd
   -2.20354e+02   -1.69772e+02    0.00000e+00

           Step           Time
      162775000   325550.00000

   Energies (kJ/mol)
        G96Bond       G96Angle    Proper Dih.  Improper Dih.          LJ-14
    2.38655e+03    3.70228e+03    2.74651e+03    1.06726e+03   -2.79030e+02
     Coulomb-14        LJ (SR)  Disper. corr.   Coulomb (SR)   Coul. recip.
    2.85446e+04    1.22228e+05   -7.44817e+03   -9.38960e+05    5.25065e+03
      Potential    Kinetic En.   Total Energy  Conserved En.    Temperature
   -7.80761e+05    1.37645e+05   -6.43116e+05    2.47726e+04    2.99752e+02
 Pres. DC (bar) Pressure (bar)   Constr. rmsd
   -2.19869e+02   -1.12481e+02    0.00000e+00

           Step           Time
      162780000   325560.00000

   Energies (kJ/mol)
        G96Bond       G96Angle    Proper Dih.  Improper Dih.          LJ-14
    2.34294e+03    3.82658e+03    2.85838e+03    1.16490e+03   -2.61786e+02
     Coulomb-14        LJ (SR)  Disper. corr.   Coulomb (SR)   Coul. recip.
    2.83531e+04    1.24205e+05   -7.48153e+03   -9.39840e+05    5.32555e+03
      Potential    Kinetic En.   Total Energy  Conserved En.    Temperature
   -7.79507e+05    1.37683e+05   -6.41824e+05    2.47999e+04    2.99834e+02
 Pres. DC (bar) Pressure (bar)   Constr. rmsd
   -2.21841e+02    1.43994e+02    0.00000e+00

           Step           Time
      162785000   325570.00000

   Energies (kJ/mol)
        G96Bond       G96Angle    Proper Dih.  Improper Dih.          LJ-14
    2.23227e+03    3.83448e+03    2.84089e+03    1.05232e+03   -2.34951e+02
     Coulomb-14        LJ (SR)  Disper. corr.   Coulomb (SR)   Coul. recip.
    2.83665e+04    1.24187e+05   -7.47254e+03   -9.39804e+05    5.30890e+03
      Potential    Kinetic En.   Total Energy  Conserved En.    Temperature
   -7.79689e+05    1.38670e+05   -6.41020e+05    2.48041e+04    3.01984e+02
 Pres. DC (bar) Pressure (bar)   Constr. rmsd
   -2.21308e+02    8.40078e+01    0.00000e+00

           Step           Time
      162790000   325580.00000

   Energies (kJ/mol)
        G96Bond       G96Angle    Proper Dih.  Improper Dih.          LJ-14
    2.34722e+03    3.79376e+03    2.80038e+03    1.12845e+03   -3.90303e+02
     Coulomb-14        LJ (SR)  Disper. corr.   Coulomb (SR)   Coul. recip.
    2.81682e+04    1.22762e+05   -7.44383e+03   -9.39699e+05    5.28200e+03
      Potential    Kinetic En.   Total Energy  Conserved En.    Temperature
   -7.81252e+05    1.37854e+05   -6.43398e+05    2.48366e+04    3.00207e+02
 Pres. DC (bar) Pressure (bar)   Constr. rmsd
   -2.19613e+02   -2.77675e+02    0.00000e+00

           Step           Time
      162795000   325590.00000

   Energies (kJ/mol)
        G96Bond       G96Angle    Proper Dih.  Improper Dih.          LJ-14
    2.39185e+03    3.53861e+03    2.68077e+03    1.08675e+03   -2.77827e+02
     Coulomb-14        LJ (SR)  Disper. corr.   Coulomb (SR)   Coul. recip.
    2.84300e+04    1.23496e+05   -7.42480e+03   -9.40918e+05    5.27653e+03
      Potential    Kinetic En.   Total Energy  Conserved En.    Temperature
   -7.81720e+05    1.37828e+05   -6.43892e+05    2.48919e+04    3.00152e+02
 Pres. DC (bar) Pressure (bar)   Constr. rmsd
   -2.18493e+02   -1.39192e+02    0.00000e+00

           Step           Time
      162800000   325600.00000

   Energies (kJ/mol)
        G96Bond       G96Angle    Proper Dih.  Improper Dih.          LJ-14
    2.26659e+03    3.63841e+03    2.87029e+03    1.09466e+03   -2.11800e+02
     Coulomb-14        LJ (SR)  Disper. corr.   Coulomb (SR)   Coul. recip.
    2.84818e+04    1.24339e+05   -7.44845e+03   -9.41972e+05    5.34591e+03
      Potential    Kinetic En.   Total Energy  Conserved En.    Temperature
   -7.81595e+05    1.37744e+05   -6.43851e+05    2.48941e+04    2.99969e+02
 Pres. DC (bar) Pressure (bar)   Constr. rmsd
   -2.19886e+02   -1.22017e+02    0.00000e+00

           Step           Time
      162805000   325610.00000

   Energies (kJ/mol)
        G96Bond       G96Angle    Proper Dih.  Improper Dih.          LJ-14
    2.34556e+03    3.71602e+03    2.81370e+03    1.11893e+03   -3.33890e+02
     Coulomb-14        LJ (SR)  Disper. corr.   Coulomb (SR)   Coul. recip.
    2.80891e+04    1.23229e+05   -7.48622e+03   -9.41016e+05    5.17333e+03
      Potential    Kinetic En.   Total Energy  Conserved En.    Temperature
   -7.82351e+05    1.37490e+05   -6.44861e+05    2.48896e+04    2.99416e+02
 Pres. DC (bar) Pressure (bar)   Constr. rmsd
   -2.22119e+02   -2.02258e+02    0.00000e+00

           Step           Time
      162810000   325620.00000

   Energies (kJ/mol)
        G96Bond       G96Angle    Proper Dih.  Improper Dih.          LJ-14
    2.33936e+03    3.77723e+03    2.74238e+03    1.08140e+03   -3.35707e+02
     Coulomb-14        LJ (SR)  Disper. corr.   Coulomb (SR)   Coul. recip.
    2.81583e+04    1.24574e+05   -7.48927e+03   -9.41180e+05    5.37611e+03
      Potential    Kinetic En.   Total Energy  Conserved En.    Temperature
   -7.80956e+05    1.39110e+05   -6.41846e+05    2.49163e+04    3.02942e+02
 Pres. DC (bar) Pressure (bar)   Constr. rmsd
   -2.22299e+02    1.54765e+02    0.00000e+00

           Step           Time
      162815000   325630.00000

   Energies (kJ/mol)
        G96Bond       G96Angle    Proper Dih.  Improper Dih.          LJ-14
    2.44158e+03    3.76431e+03    2.70026e+03    1.11816e+03   -3.32392e+02
     Coulomb-14        LJ (SR)  Disper. corr.   Coulomb (SR)   Coul. recip.
    2.82884e+04    1.24651e+05   -7.45759e+03   -9.41416e+05    5.23934e+03
      Potential    Kinetic En.   Total Energy  Conserved En.    Temperature
   -7.81002e+05    1.37679e+05   -6.43323e+05    2.49739e+04    2.99827e+02
 Pres. DC (bar) Pressure (bar)   Constr. rmsd
   -2.20424e+02    5.48682e+01    0.00000e+00

           Step           Time
      162820000   325640.00000

   Energies (kJ/mol)
        G96Bond       G96Angle    Proper Dih.  Improper Dih.          LJ-14
    2.40777e+03    3.82333e+03    2.70567e+03    1.05849e+03   -2.57903e+02
     Coulomb-14        LJ (SR)  Disper. corr.   Coulomb (SR)   Coul. recip.
    2.85352e+04    1.24209e+05   -7.48288e+03   -9.42035e+05    5.20332e+03
      Potential    Kinetic En.   Total Energy  Conserved En.    Temperature
   -7.81833e+05    1.37838e+05   -6.43995e+05    2.49644e+04    3.00173e+02
 Pres. DC (bar) Pressure (bar)   Constr. rmsd
   -2.21920e+02    1.46217e+02    0.00000e+00

           Step           Time
      162825000   325650.00000

   Energies (kJ/mol)
        G96Bond       G96Angle    Proper Dih.  Improper Dih.          LJ-14
    2.49990e+03    3.74084e+03    2.75726e+03    1.07035e+03   -2.41180e+02
     Coulomb-14        LJ (SR)  Disper. corr.   Coulomb (SR)   Coul. recip.
    2.84975e+04    1.24779e+05   -7.45051e+03   -9.41301e+05    5.29508e+03
      Potential    Kinetic En.   Total Energy  Conserved En.    Temperature
   -7.80353e+05    1.38232e+05   -6.42121e+05    2.50091e+04    3.01031e+02
 Pres. DC (bar) Pressure (bar)   Constr. rmsd
   -2.20007e+02    6.45884e+01    0.00000e+00

           Step           Time
      162830000   325660.00000

   Energies (kJ/mol)
        G96Bond       G96Angle    Proper Dih.  Improper Dih.          LJ-14
    2.22983e+03    3.76573e+03    2.81963e+03    1.04678e+03   -2.46879e+02
     Coulomb-14        LJ (SR)  Disper. corr.   Coulomb (SR)   Coul. recip.
    2.82794e+04    1.21729e+05   -7.47239e+03   -9.38922e+05    5.39673e+03
      Potential    Kinetic En.   Total Energy  Conserved En.    Temperature
   -7.81375e+05    1.38908e+05   -6.42466e+05    2.49802e+04    3.02504e+02
 Pres. DC (bar) Pressure (bar)   Constr. rmsd
   -2.21299e+02   -3.65993e+01    0.00000e+00

           Step           Time
      162835000   325670.00000

   Energies (kJ/mol)
        G96Bond       G96Angle    Proper Dih.  Improper Dih.          LJ-14
    2.34947e+03    3.60353e+03    2.85002e+03    1.11528e+03   -3.26196e+02
     Coulomb-14        LJ (SR)  Disper. corr.   Coulomb (SR)   Coul. recip.
    2.83854e+04    1.24158e+05   -7.46985e+03   -9.42507e+05    5.31624e+03
      Potential    Kinetic En.   Total Energy  Conserved En.    Temperature
   -7.82525e+05    1.37579e+05   -6.44946e+05    2.49989e+04    2.99608e+02
 Pres. DC (bar) Pressure (bar)   Constr. rmsd
   -2.21149e+02    9.13593e+01    0.00000e+00

           Step           Time
      162840000   325680.00000

   Energies (kJ/mol)
        G96Bond       G96Angle    Proper Dih.  Improper Dih.          LJ-14
    2.38089e+03    3.64532e+03    2.72778e+03    1.04787e+03   -2.68314e+02
     Coulomb-14        LJ (SR)  Disper. corr.   Coulomb (SR)   Coul. recip.
    2.84168e+04    1.24124e+05   -7.45546e+03   -9.40283e+05    5.41737e+03
      Potential    Kinetic En.   Total Energy  Conserved En.    Temperature
   -7.80247e+05    1.36609e+05   -6.43638e+05    2.50295e+04    2.97497e+02
 Pres. DC (bar) Pressure (bar)   Constr. rmsd
   -2.20299e+02    7.28627e+01    0.00000e+00

           Step           Time
      162845000   325690.00000

   Energies (kJ/mol)
        G96Bond       G96Angle    Proper Dih.  Improper Dih.          LJ-14
    2.51150e+03    3.73011e+03    2.72867e+03    1.14787e+03   -3.80797e+02
     Coulomb-14        LJ (SR)  Disper. corr.   Coulomb (SR)   Coul. recip.
    2.83665e+04    1.23696e+05   -7.47153e+03   -9.39356e+05    5.32983e+03
      Potential    Kinetic En.   Total Energy  Conserved En.    Temperature
   -7.79698e+05    1.38053e+05   -6.41645e+05    2.50481e+04    3.00640e+02
 Pres. DC (bar) Pressure (bar)   Constr. rmsd
   -2.21249e+02   -6.13767e+01    0.00000e+00

           Step           Time
      162850000   325700.00000

   Energies (kJ/mol)
        G96Bond       G96Angle    Proper Dih.  Improper Dih.          LJ-14
    2.26850e+03    3.73821e+03    2.76740e+03    1.09145e+03   -2.88661e+02
     Coulomb-14        LJ (SR)  Disper. corr.   Coulomb (SR)   Coul. recip.
    2.83547e+04    1.25565e+05   -7.46425e+03   -9.42976e+05    5.24863e+03
      Potential    Kinetic En.   Total Energy  Conserved En.    Temperature
   -7.81695e+05    1.37297e+05   -6.44399e+05    2.50392e+04    2.98994e+02
 Pres. DC (bar) Pressure (bar)   Constr. rmsd
   -2.20818e+02    1.40073e+02    0.00000e+00

           Step           Time
      162855000   325710.00000

   Energies (kJ/mol)
        G96Bond       G96Angle    Proper Dih.  Improper Dih.          LJ-14
    2.36557e+03    3.86163e+03    2.75189e+03    1.07305e+03   -3.08717e+02
     Coulomb-14        LJ (SR)  Disper. corr.   Coulomb (SR)   Coul. recip.
    2.85385e+04    1.22324e+05   -7.43677e+03   -9.38252e+05    5.19046e+03
      Potential    Kinetic En.   Total Energy  Conserved En.    Temperature
   -7.79892e+05    1.36286e+05   -6.43607e+05    2.50689e+04    2.96792e+02
 Pres. DC (bar) Pressure (bar)   Constr. rmsd
   -2.19197e+02   -1.58282e+02    0.00000e+00

           Step           Time
      162860000   325720.00000

   Energies (kJ/mol)
        G96Bond       G96Angle    Proper Dih.  Improper Dih.          LJ-14
    2.31090e+03    3.67650e+03    2.69946e+03    1.08590e+03   -2.50366e+02
     Coulomb-14        LJ (SR)  Disper. corr.   Coulomb (SR)   Coul. recip.
    2.83632e+04    1.23075e+05   -7.47178e+03   -9.39083e+05    5.19938e+03
      Potential    Kinetic En.   Total Energy  Conserved En.    Temperature
   -7.80395e+05    1.37264e+05   -6.43131e+05    2.50812e+04    2.98923e+02
 Pres. DC (bar) Pressure (bar)   Constr. rmsd
   -2.21263e+02    1.49702e+01    0.00000e+00

           Step           Time
      162865000   325730.00000

   Energies (kJ/mol)
        G96Bond       G96Angle    Proper Dih.  Improper Dih.          LJ-14
    2.30480e+03    3.66373e+03    2.61412e+03    1.06901e+03   -2.54213e+02
     Coulomb-14        LJ (SR)  Disper. corr.   Coulomb (SR)   Coul. recip.
    2.84072e+04    1.23281e+05   -7.43998e+03   -9.40221e+05    5.37139e+03
      Potential    Kinetic En.   Total Energy  Conserved En.    Temperature
   -7.81204e+05    1.37353e+05   -6.43850e+05    2.51083e+04    2.99118e+02
 Pres. DC (bar) Pressure (bar)   Constr. rmsd
   -2.19387e+02   -1.85641e+02    0.00000e+00

           Step           Time
      162870000   325740.00000

   Energies (kJ/mol)
        G96Bond       G96Angle    Proper Dih.  Improper Dih.          LJ-14
    2.30142e+03    3.67258e+03    2.72370e+03    1.05067e+03   -2.57067e+02
     Coulomb-14        LJ (SR)  Disper. corr.   Coulomb (SR)   Coul. recip.
    2.85407e+04    1.24350e+05   -7.46391e+03   -9.41628e+05    5.24367e+03
      Potential    Kinetic En.   Total Energy  Conserved En.    Temperature
   -7.81466e+05    1.38070e+05   -6.43395e+05    2.51355e+04    3.00679e+02
 Pres. DC (bar) Pressure (bar)   Constr. rmsd
   -2.20798e+02    1.69756e+02    0.00000e+00

           Step           Time
      162875000   325750.00000

   Energies (kJ/mol)
        G96Bond       G96Angle    Proper Dih.  Improper Dih.          LJ-14
    2.25362e+03    3.65431e+03    2.74060e+03    1.11953e+03   -2.64434e+02
     Coulomb-14        LJ (SR)  Disper. corr.   Coulomb (SR)   Coul. recip.
    2.85824e+04    1.24412e+05   -7.48566e+03   -9.42611e+05    5.24849e+03
      Potential    Kinetic En.   Total Energy  Conserved En.    Temperature
   -7.82350e+05    1.38369e+05   -6.43981e+05    2.51346e+04    3.01330e+02
 Pres. DC (bar) Pressure (bar)   Constr. rmsd
   -2.22085e+02   -5.22160e+01    0.00000e+00

           Step           Time
      162880000   325760.00000

   Energies (kJ/mol)
        G96Bond       G96Angle    Proper Dih.  Improper Dih.          LJ-14
    2.42572e+03    3.62698e+03    2.66289e+03    1.04299e+03   -2.31668e+02
     Coulomb-14        LJ (SR)  Disper. corr.   Coulomb (SR)   Coul. recip.
    2.84908e+04    1.24099e+05   -7.46785e+03   -9.40882e+05    5.30770e+03
      Potential    Kinetic En.   Total Energy  Conserved En.    Temperature
   -7.80926e+05    1.37492e+05   -6.43434e+05    2.51696e+04    2.99420e+02
 Pres. DC (bar) Pressure (bar)   Constr. rmsd
   -2.21031e+02    7.22584e+01    0.00000e+00

           Step           Time
      162885000   325770.00000

   Energies (kJ/mol)
        G96Bond       G96Angle    Proper Dih.  Improper Dih.          LJ-14
    2.37160e+03    3.83120e+03    2.70800e+03    1.11219e+03   -2.52760e+02
     Coulomb-14        LJ (SR)  Disper. corr.   Coulomb (SR)   Coul. recip.
    2.84939e+04    1.24147e+05   -7.49064e+03   -9.41122e+05    5.30811e+03
      Potential    Kinetic En.   Total Energy  Conserved En.    Temperature
   -7.80894e+05    1.37752e+05   -6.43142e+05    2.51868e+04    2.99985e+02
 Pres. DC (bar) Pressure (bar)   Constr. rmsd
   -2.22380e+02    1.78109e+02    0.00000e+00

           Step           Time
      162890000   325780.00000

   Energies (kJ/mol)
        G96Bond       G96Angle    Proper Dih.  Improper Dih.          LJ-14
    2.29653e+03    3.69805e+03    2.75297e+03    1.07681e+03   -2.83205e+02
     Coulomb-14        LJ (SR)  Disper. corr.   Coulomb (SR)   Coul. recip.
    2.85573e+04    1.24063e+05   -7.47478e+03   -9.41271e+05    5.28528e+03
      Potential    Kinetic En.   Total Energy  Conserved En.    Temperature
   -7.81299e+05    1.37700e+05   -6.43599e+05    2.51818e+04    2.99872e+02
 Pres. DC (bar) Pressure (bar)   Constr. rmsd
   -2.21441e+02    1.18317e+02    0.00000e+00

           Step           Time
      162895000   325790.00000

   Energies (kJ/mol)
        G96Bond       G96Angle    Proper Dih.  Improper Dih.          LJ-14
    2.25748e+03    3.54259e+03    2.72052e+03    1.08033e+03   -3.12339e+02
     Coulomb-14        LJ (SR)  Disper. corr.   Coulomb (SR)   Coul. recip.
    2.84437e+04    1.25160e+05   -7.49215e+03   -9.43374e+05    5.38015e+03
      Potential    Kinetic En.   Total Energy  Conserved En.    Temperature
   -7.82594e+05    1.37635e+05   -6.44959e+05    2.52306e+04    2.99731e+02
 Pres. DC (bar) Pressure (bar)   Constr. rmsd
   -2.22470e+02    3.26991e+01    0.00000e+00

           Step           Time
      162900000   325800.00000

   Energies (kJ/mol)
        G96Bond       G96Angle    Proper Dih.  Improper Dih.          LJ-14
    2.42727e+03    3.52908e+03    2.63028e+03    1.10844e+03   -2.62041e+02
     Coulomb-14        LJ (SR)  Disper. corr.   Coulomb (SR)   Coul. recip.
    2.85565e+04    1.23537e+05   -7.45892e+03   -9.39355e+05    5.27232e+03
      Potential    Kinetic En.   Total Energy  Conserved En.    Temperature
   -7.80015e+05    1.37428e+05   -6.42588e+05    2.52433e+04    2.99279e+02
 Pres. DC (bar) Pressure (bar)   Constr. rmsd
   -2.20503e+02   -9.56682e+01    0.00000e+00

           Step           Time
      162905000   325810.00000

   Energies (kJ/mol)
        G96Bond       G96Angle    Proper Dih.  Improper Dih.          LJ-14
    2.43905e+03    3.47028e+03    2.80275e+03    1.06265e+03   -2.84731e+02
     Coulomb-14        LJ (SR)  Disper. corr.   Coulomb (SR)   Coul. recip.
    2.86457e+04    1.24789e+05   -7.47164e+03   -9.41812e+05    5.33672e+03
      Potential    Kinetic En.   Total Energy  Conserved En.    Temperature
   -7.81022e+05    1.38516e+05   -6.42507e+05    2.52551e+04    3.01649e+02
 Pres. DC (bar) Pressure (bar)   Constr. rmsd
   -2.21255e+02    1.87003e+02    0.00000e+00

           Step           Time
      162910000   325820.00000

   Energies (kJ/mol)
        G96Bond       G96Angle    Proper Dih.  Improper Dih.          LJ-14
    2.44116e+03    3.82939e+03    2.83492e+03    1.01089e+03   -2.82128e+02
     Coulomb-14        LJ (SR)  Disper. corr.   Coulomb (SR)   Coul. recip.
    2.83425e+04    1.23550e+05   -7.47370e+03   -9.41246e+05    5.33329e+03
      Potential    Kinetic En.   Total Energy  Conserved En.    Temperature
   -7.81660e+05    1.38381e+05   -6.43279e+05    2.52866e+04    3.01355e+02
 Pres. DC (bar) Pressure (bar)   Constr. rmsd
   -2.21377e+02   -9.56969e+01    0.00000e+00

           Step           Time
      162915000   325830.00000

   Energies (kJ/mol)
        G96Bond       G96Angle    Proper Dih.  Improper Dih.          LJ-14
    2.38327e+03    3.85255e+03    2.69860e+03    1.09433e+03   -2.76982e+02
     Coulomb-14        LJ (SR)  Disper. corr.   Coulomb (SR)   Coul. recip.
    2.85605e+04    1.23249e+05   -7.46625e+03   -9.38722e+05    5.31138e+03
      Potential    Kinetic En.   Total Energy  Conserved En.    Temperature
   -7.79316e+05    1.37605e+05   -6.41711e+05    2.53058e+04    2.99665e+02
 Pres. DC (bar) Pressure (bar)   Constr. rmsd
   -2.20936e+02   -3.14323e+01    0.00000e+00

           Step           Time
      162920000   325840.00000

   Energies (kJ/mol)
        G96Bond       G96Angle    Proper Dih.  Improper Dih.          LJ-14
    2.42593e+03    3.55001e+03    2.77576e+03    1.01197e+03   -3.10587e+02
     Coulomb-14        LJ (SR)  Disper. corr.   Coulomb (SR)   Coul. recip.
    2.84500e+04    1.23026e+05   -7.46058e+03   -9.39524e+05    5.29507e+03
      Potential    Kinetic En.   Total Energy  Conserved En.    Temperature
   -7.80760e+05    1.37936e+05   -6.42824e+05    2.53088e+04    3.00386e+02
 Pres. DC (bar) Pressure (bar)   Constr. rmsd
   -2.20602e+02   -9.54510e+01    0.00000e+00

           Step           Time
      162925000   325850.00000

   Energies (kJ/mol)
        G96Bond       G96Angle    Proper Dih.  Improper Dih.          LJ-14
    2.37477e+03    3.72399e+03    2.68044e+03    1.10806e+03   -3.06130e+02
     Coulomb-14        LJ (SR)  Disper. corr.   Coulomb (SR)   Coul. recip.
    2.85667e+04    1.23169e+05   -7.46371e+03   -9.39946e+05    5.23326e+03
      Potential    Kinetic En.   Total Energy  Conserved En.    Temperature
   -7.80860e+05    1.37244e+05   -6.43616e+05    2.53348e+04    2.98880e+02
 Pres. DC (bar) Pressure (bar)   Constr. rmsd
   -2.20786e+02   -2.50006e+01    0.00000e+00

           Step           Time
      162930000   325860.00000

   Energies (kJ/mol)
        G96Bond       G96Angle    Proper Dih.  Improper Dih.          LJ-14
    2.29905e+03    3.58373e+03    2.77110e+03    1.07340e+03   -3.23442e+02
     Coulomb-14        LJ (SR)  Disper. corr.   Coulomb (SR)   Coul. recip.
    2.85000e+04    1.24482e+05   -7.42851e+03   -9.40876e+05    5.34192e+03
      Potential    Kinetic En.   Total Energy  Conserved En.    Temperature
   -7.80577e+05    1.37939e+05   -6.42638e+05    2.53590e+04    3.00393e+02
 Pres. DC (bar) Pressure (bar)   Constr. rmsd
   -2.18711e+02   -6.04460e+01    0.00000e+00

           Step           Time
      162935000   325870.00000

   Energies (kJ/mol)
        G96Bond       G96Angle    Proper Dih.  Improper Dih.          LJ-14
    2.33618e+03    3.71312e+03    2.72714e+03    9.88664e+02   -2.74873e+02
     Coulomb-14        LJ (SR)  Disper. corr.   Coulomb (SR)   Coul. recip.
    2.85134e+04    1.22869e+05   -7.46609e+03   -9.39482e+05    5.27202e+03
      Potential    Kinetic En.   Total Energy  Conserved En.    Temperature
   -7.80803e+05    1.37276e+05   -6.43527e+05    2.53848e+04    2.98949e+02
 Pres. DC (bar) Pressure (bar)   Constr. rmsd
   -2.20927e+02   -7.86261e+01    0.00000e+00

           Step           Time
      162940000   325880.00000

   Energies (kJ/mol)
        G96Bond       G96Angle    Proper Dih.  Improper Dih.          LJ-14
    2.15720e+03    3.69569e+03    2.81770e+03    1.04995e+03   -3.45483e+02
     Coulomb-14        LJ (SR)  Disper. corr.   Coulomb (SR)   Coul. recip.
    2.86437e+04    1.22317e+05   -7.47421e+03   -9.39675e+05    5.23771e+03
      Potential    Kinetic En.   Total Energy  Conserved En.    Temperature
   -7.81576e+05    1.38319e+05   -6.43256e+05    2.53846e+04    3.01221e+02
 Pres. DC (bar) Pressure (bar)   Constr. rmsd
   -2.21407e+02   -1.09113e+02    0.00000e+00

           Step           Time
      162945000   325890.00000

   Energies (kJ/mol)
        G96Bond       G96Angle    Proper Dih.  Improper Dih.          LJ-14
    2.41954e+03    3.57203e+03    2.70589e+03    1.10928e+03   -2.53453e+02
     Coulomb-14        LJ (SR)  Disper. corr.   Coulomb (SR)   Coul. recip.
    2.85314e+04    1.25492e+05   -7.48885e+03   -9.42187e+05    5.19863e+03
      Potential    Kinetic En.   Total Energy  Conserved En.    Temperature
   -7.80900e+05    1.38987e+05   -6.41913e+05    2.53994e+04    3.02675e+02
 Pres. DC (bar) Pressure (bar)   Constr. rmsd
   -2.22274e+02    1.20538e+02    0.00000e+00

           Step           Time
      162950000   325900.00000

   Energies (kJ/mol)
        G96Bond       G96Angle    Proper Dih.  Improper Dih.          LJ-14
    2.49820e+03    3.70758e+03    2.69222e+03    1.11460e+03   -3.31003e+02
     Coulomb-14        LJ (SR)  Disper. corr.   Coulomb (SR)   Coul. recip.
    2.84253e+04    1.21941e+05   -7.44544e+03   -9.36729e+05    5.38656e+03
      Potential    Kinetic En.   Total Energy  Conserved En.    Temperature
   -7.78740e+05    1.38118e+05   -6.40622e+05    2.54348e+04    3.00782e+02
 Pres. DC (bar) Pressure (bar)   Constr. rmsd
   -2.19708e+02   -2.00675e+02    0.00000e+00

           Step           Time
      162955000   325910.00000

   Energies (kJ/mol)
        G96Bond       G96Angle    Proper Dih.  Improper Dih.          LJ-14
    2.41237e+03    3.73286e+03    2.67109e+03    1.09116e+03   -2.53658e+02
     Coulomb-14        LJ (SR)  Disper. corr.   Coulomb (SR)   Coul. recip.
    2.86249e+04    1.23312e+05   -7.45827e+03   -9.38758e+05    5.26594e+03
      Potential    Kinetic En.   Total Energy  Conserved En.    Temperature
   -7.79360e+05    1.38250e+05   -6.41110e+05    2.54567e+04    3.01070e+02
 Pres. DC (bar) Pressure (bar)   Constr. rmsd
   -2.20465e+02   -4.79269e+01    0.00000e+00

           Step           Time
      162960000   325920.00000

   Energies (kJ/mol)
        G96Bond       G96Angle    Proper Dih.  Improper Dih.          LJ-14
    2.29870e+03    3.70060e+03    2.71266e+03    1.10186e+03   -2.71745e+02
     Coulomb-14        LJ (SR)  Disper. corr.   Coulomb (SR)   Coul. recip.
    2.86282e+04    1.24583e+05   -7.46027e+03   -9.41353e+05    5.29660e+03
      Potential    Kinetic En.   Total Energy  Conserved En.    Temperature
   -7.80764e+05    1.38755e+05   -6.42008e+05    2.54758e+04    3.02171e+02
 Pres. DC (bar) Pressure (bar)   Constr. rmsd
   -2.20583e+02    1.35695e+02    0.00000e+00

           Step           Time
      162965000   325930.00000

   Energies (kJ/mol)
        G96Bond       G96Angle    Proper Dih.  Improper Dih.          LJ-14
    2.32328e+03    3.68523e+03    2.73434e+03    1.14540e+03   -3.36316e+02
     Coulomb-14        LJ (SR)  Disper. corr.   Coulomb (SR)   Coul. recip.
    2.84569e+04    1.23038e+05   -7.44316e+03   -9.40343e+05    5.34318e+03
      Potential    Kinetic En.   Total Energy  Conserved En.    Temperature
   -7.81397e+05    1.37678e+05   -6.43719e+05    2.55283e+04    2.99824e+02
 Pres. DC (bar) Pressure (bar)   Constr. rmsd
   -2.19574e+02   -2.20799e+02    0.00000e+00

           Step           Time
      162970000   325940.00000

   Energies (kJ/mol)
        G96Bond       G96Angle    Proper Dih.  Improper Dih.          LJ-14
    2.40692e+03    3.72095e+03    2.72052e+03    1.06353e+03   -3.19487e+02
     Coulomb-14        LJ (SR)  Disper. corr.   Coulomb (SR)   Coul. recip.
    2.85272e+04    1.23291e+05   -7.47554e+03   -9.39687e+05    5.38492e+03
      Potential    Kinetic En.   Total Energy  Conserved En.    Temperature
   -7.80367e+05    1.38469e+05   -6.41898e+05    2.55233e+04    3.01547e+02
 Pres. DC (bar) Pressure (bar)   Constr. rmsd
   -2.21486e+02    4.33384e+01    0.00000e+00

           Step           Time
      162975000   325950.00000

   Energies (kJ/mol)
        G96Bond       G96Angle    Proper Dih.  Improper Dih.          LJ-14
    2.25038e+03    3.66378e+03    2.64767e+03    1.08757e+03   -2.55590e+02
     Coulomb-14        LJ (SR)  Disper. corr.   Coulomb (SR)   Coul. recip.
    2.83040e+04    1.23503e+05   -7.47105e+03   -9.40486e+05    5.34228e+03
      Potential    Kinetic En.   Total Energy  Conserved En.    Temperature
   -7.81414e+05    1.37350e+05   -6.44064e+05    2.55362e+04    2.99110e+02
 Pres. DC (bar) Pressure (bar)   Constr. rmsd
   -2.21220e+02   -2.65563e+01    0.00000e+00

           Step           Time
      162980000   325960.00000

   Energies (kJ/mol)
        G96Bond       G96Angle    Proper Dih.  Improper Dih.          LJ-14
    2.45820e+03    3.66679e+03    2.69110e+03    1.11199e+03   -2.33966e+02
     Coulomb-14        LJ (SR)  Disper. corr.   Coulomb (SR)   Coul. recip.
    2.84072e+04    1.22267e+05   -7.45484e+03   -9.37718e+05    5.30660e+03
      Potential    Kinetic En.   Total Energy  Conserved En.    Temperature
   -7.79498e+05    1.38898e+05   -6.40600e+05    2.55512e+04    3.02481e+02
 Pres. DC (bar) Pressure (bar)   Constr. rmsd
   -2.20263e+02   -1.64632e+02    0.00000e+00

           Step           Time
      162985000   325970.00000

   Energies (kJ/mol)
        G96Bond       G96Angle    Proper Dih.  Improper Dih.          LJ-14
    2.33628e+03    3.69397e+03    2.68666e+03    1.06671e+03   -2.99085e+02
     Coulomb-14        LJ (SR)  Disper. corr.   Coulomb (SR)   Coul. recip.
    2.84489e+04    1.23358e+05   -7.47177e+03   -9.40388e+05    5.28081e+03
      Potential    Kinetic En.   Total Energy  Conserved En.    Temperature
   -7.81288e+05    1.38114e+05   -6.43174e+05    2.55640e+04    3.00774e+02
 Pres. DC (bar) Pressure (bar)   Constr. rmsd
   -2.21263e+02   -3.82872e+01    0.00000e+00

           Step           Time
      162990000   325980.00000

   Energies (kJ/mol)
        G96Bond       G96Angle    Proper Dih.  Improper Dih.          LJ-14
    2.39318e+03    3.71669e+03    2.57918e+03    1.05132e+03   -3.35492e+02
     Coulomb-14        LJ (SR)  Disper. corr.   Coulomb (SR)   Coul. recip.
    2.84638e+04    1.23630e+05   -7.45625e+03   -9.39748e+05    5.27635e+03
      Potential    Kinetic En.   Total Energy  Conserved En.    Temperature
   -7.80429e+05    1.38325e+05   -6.42104e+05    2.56001e+04    3.01234e+02
 Pres. DC (bar) Pressure (bar)   Constr. rmsd
   -2.20345e+02    2.88473e+00    0.00000e+00

           Step           Time
      162995000   325990.00000

   Energies (kJ/mol)
        G96Bond       G96Angle    Proper Dih.  Improper Dih.          LJ-14
    2.37073e+03    3.68289e+03    2.72702e+03    1.11483e+03   -2.95999e+02
     Coulomb-14        LJ (SR)  Disper. corr.   Coulomb (SR)   Coul. recip.
    2.83909e+04    1.23948e+05   -7.46354e+03   -9.40460e+05    5.23218e+03
      Potential    Kinetic En.   Total Energy  Conserved En.    Temperature
   -7.80754e+05    1.37213e+05   -6.43540e+05    2.56128e+04    2.98813e+02
 Pres. DC (bar) Pressure (bar)   Constr. rmsd
   -2.20776e+02   -3.75801e+01    0.00000e+00

           Step           Time
      163000000   326000.00000

   Energies (kJ/mol)
        G96Bond       G96Angle    Proper Dih.  Improper Dih.          LJ-14
    2.36551e+03    3.68453e+03    2.71185e+03    1.08582e+03   -3.12932e+02
     Coulomb-14        LJ (SR)  Disper. corr.   Coulomb (SR)   Coul. recip.
    2.85959e+04    1.22574e+05   -7.45904e+03   -9.39197e+05    5.24764e+03
      Potential    Kinetic En.   Total Energy  Conserved En.    Temperature
   -7.80704e+05    1.38371e+05   -6.42334e+05    2.56466e+04    3.01333e+02
 Pres. DC (bar) Pressure (bar)   Constr. rmsd
   -2.20511e+02   -1.31964e+02    0.00000e+00

           Step           Time
      163005000   326010.00000

   Energies (kJ/mol)
        G96Bond       G96Angle    Proper Dih.  Improper Dih.          LJ-14
    2.37143e+03    3.63362e+03    2.73714e+03    1.02661e+03   -3.43515e+02
     Coulomb-14        LJ (SR)  Disper. corr.   Coulomb (SR)   Coul. recip.
    2.84187e+04    1.24203e+05   -7.47398e+03   -9.40320e+05    5.37477e+03
      Potential    Kinetic En.   Total Energy  Conserved En.    Temperature
   -7.80372e+05    1.37840e+05   -6.42531e+05    2.56682e+04    3.00178e+02
 Pres. DC (bar) Pressure (bar)   Constr. rmsd
   -2.21394e+02   -1.07420e+01    0.00000e+00

           Step           Time
      163010000   326020.00000

   Energies (kJ/mol)
        G96Bond       G96Angle    Proper Dih.  Improper Dih.          LJ-14
    2.31404e+03    3.66883e+03    2.68010e+03    1.07562e+03   -2.67301e+02
     Coulomb-14        LJ (SR)  Disper. corr.   Coulomb (SR)   Coul. recip.
    2.85331e+04    1.22957e+05   -7.41961e+03   -9.40248e+05    5.35327e+03
      Potential    Kinetic En.   Total Energy  Conserved En.    Temperature
   -7.81353e+05    1.38750e+05   -6.42603e+05    2.56822e+04    3.02160e+02
 Pres. DC (bar) Pressure (bar)   Constr. rmsd
   -2.18188e+02   -2.05002e+02    0.00000e+00

           Step           Time
      163015000   326030.00000

   Energies (kJ/mol)
        G96Bond       G96Angle    Proper Dih.  Improper Dih.          LJ-14
    2.17374e+03    3.74716e+03    2.70420e+03    1.07816e+03   -3.34146e+02
     Coulomb-14        LJ (SR)  Disper. corr.   Coulomb (SR)   Coul. recip.
    2.85778e+04    1.24620e+05   -7.45783e+03   -9.41820e+05    5.19662e+03
      Potential    Kinetic En.   Total Energy  Conserved En.    Temperature
   -7.81515e+05    1.37153e+05   -6.44362e+05    2.57028e+04    2.98682e+02
 Pres. DC (bar) Pressure (bar)   Constr. rmsd
   -2.20439e+02   -2.90642e+01    0.00000e+00

           Step           Time
      163020000   326040.00000

   Energies (kJ/mol)
        G96Bond       G96Angle    Proper Dih.  Improper Dih.          LJ-14
    2.29960e+03    3.58855e+03    2.86485e+03    1.05296e+03   -2.58443e+02
     Coulomb-14        LJ (SR)  Disper. corr.   Coulomb (SR)   Coul. recip.
    2.85504e+04    1.23788e+05   -7.47616e+03   -9.40716e+05    5.22147e+03
      Potential    Kinetic En.   Total Energy  Conserved En.    Temperature
   -7.81085e+05    1.38282e+05   -6.42803e+05    2.57345e+04    3.01140e+02
 Pres. DC (bar) Pressure (bar)   Constr. rmsd
   -2.21523e+02   -5.30273e+01    0.00000e+00

           Step           Time
      163025000   326050.00000

   Energies (kJ/mol)
        G96Bond       G96Angle    Proper Dih.  Improper Dih.          LJ-14
    2.38887e+03    3.77470e+03    2.73433e+03    1.09732e+03   -2.93400e+02
     Coulomb-14        LJ (SR)  Disper. corr.   Coulomb (SR)   Coul. recip.
    2.85642e+04    1.25261e+05   -7.46917e+03   -9.42476e+05    5.28875e+03
      Potential    Kinetic En.   Total Energy  Conserved En.    Temperature
   -7.81129e+05    1.36260e+05   -6.44869e+05    2.57576e+04    2.96737e+02
 Pres. DC (bar) Pressure (bar)   Constr. rmsd
   -2.21109e+02    1.51957e+02    0.00000e+00

           Step           Time
      163030000   326060.00000

   Energies (kJ/mol)
        G96Bond       G96Angle    Proper Dih.  Improper Dih.          LJ-14
    2.22869e+03    3.78177e+03    2.68047e+03    1.07460e+03   -2.87290e+02
     Coulomb-14        LJ (SR)  Disper. corr.   Coulomb (SR)   Coul. recip.
    2.84973e+04    1.23562e+05   -7.45039e+03   -9.40143e+05    5.29578e+03
      Potential    Kinetic En.   Total Energy  Conserved En.    Temperature
   -7.80760e+05    1.37634e+05   -6.43126e+05    2.57764e+04    2.99729e+02
 Pres. DC (bar) Pressure (bar)   Constr. rmsd
   -2.20000e+02   -9.09798e+01    0.00000e+00

           Step           Time
      163035000   326070.00000

   Energies (kJ/mol)
        G96Bond       G96Angle    Proper Dih.  Improper Dih.          LJ-14
    2.30877e+03    3.59765e+03    2.71722e+03    1.04744e+03   -3.15164e+02
     Coulomb-14        LJ (SR)  Disper. corr.   Coulomb (SR)   Coul. recip.
    2.85428e+04    1.25847e+05   -7.46600e+03   -9.43557e+05    5.25566e+03
      Potential    Kinetic En.   Total Energy  Conserved En.    Temperature
   -7.82021e+05    1.37744e+05   -6.44277e+05    2.57906e+04    2.99968e+02
 Pres. DC (bar) Pressure (bar)   Constr. rmsd
   -2.20922e+02    1.34952e+02    0.00000e+00

           Step           Time
      163040000   326080.00000

   Energies (kJ/mol)
        G96Bond       G96Angle    Proper Dih.  Improper Dih.          LJ-14
    2.30604e+03    3.60696e+03    2.76142e+03    1.09403e+03   -2.99271e+02
     Coulomb-14        LJ (SR)  Disper. corr.   Coulomb (SR)   Coul. recip.
    2.84075e+04    1.23985e+05   -7.46571e+03   -9.41072e+05    5.21538e+03
      Potential    Kinetic En.   Total Energy  Conserved En.    Temperature
   -7.81461e+05    1.37162e+05   -6.44299e+05    2.58219e+04    2.98701e+02
 Pres. DC (bar) Pressure (bar)   Constr. rmsd
   -2.20905e+02    3.41839e+01    0.00000e+00

           Step           Time
      163045000   326090.00000

   Energies (kJ/mol)
        G96Bond       G96Angle    Proper Dih.  Improper Dih.          LJ-14
    2.46601e+03    3.81652e+03    2.73945e+03    1.04498e+03   -3.06392e+02
     Coulomb-14        LJ (SR)  Disper. corr.   Coulomb (SR)   Coul. recip.
    2.81768e+04    1.22644e+05   -7.46314e+03   -9.38748e+05    5.26910e+03
      Potential    Kinetic En.   Total Energy  Conserved En.    Temperature
   -7.80360e+05    1.37828e+05   -6.42532e+05    2.58548e+04    3.00152e+02
 Pres. DC (bar) Pressure (bar)   Constr. rmsd
   -2.20753e+02   -1.06532e+02    0.00000e+00

           Step           Time
      163050000   326100.00000

   Energies (kJ/mol)
        G96Bond       G96Angle    Proper Dih.  Improper Dih.          LJ-14
    2.18984e+03    3.71090e+03    2.79211e+03    1.06610e+03   -3.31578e+02
     Coulomb-14        LJ (SR)  Disper. corr.   Coulomb (SR)   Coul. recip.
    2.82871e+04    1.23946e+05   -7.47925e+03   -9.41444e+05    5.26132e+03
      Potential    Kinetic En.   Total Energy  Conserved En.    Temperature
   -7.82002e+05    1.37311e+05   -6.44691e+05    2.58546e+04    2.99025e+02
 Pres. DC (bar) Pressure (bar)   Constr. rmsd
   -2.21705e+02   -1.78989e+01    0.00000e+00

           Step           Time
      163055000   326110.00000

   Energies (kJ/mol)
        G96Bond       G96Angle    Proper Dih.  Improper Dih.          LJ-14
    2.37664e+03    3.73704e+03    2.72573e+03    1.10236e+03   -3.51222e+02
     Coulomb-14        LJ (SR)  Disper. corr.   Coulomb (SR)   Coul. recip.
    2.83575e+04    1.24701e+05   -7.45350e+03   -9.40386e+05    5.24482e+03
      Potential    Kinetic En.   Total Energy  Conserved En.    Temperature
   -7.79946e+05    1.38215e+05   -6.41730e+05    2.58678e+04    3.00995e+02
 Pres. DC (bar) Pressure (bar)   Constr. rmsd
   -2.20184e+02   -2.47172e+01    0.00000e+00

           Step           Time
      163060000   326120.00000

   Energies (kJ/mol)
        G96Bond       G96Angle    Proper Dih.  Improper Dih.          LJ-14
    2.30922e+03    3.81740e+03    2.85197e+03    1.06343e+03   -3.69504e+02
     Coulomb-14        LJ (SR)  Disper. corr.   Coulomb (SR)   Coul. recip.
    2.83638e+04    1.23371e+05   -7.47815e+03   -9.40287e+05    5.33486e+03
      Potential    Kinetic En.   Total Energy  Conserved En.    Temperature
   -7.81023e+05    1.39132e+05   -6.41890e+05    2.58746e+04    3.02992e+02
 Pres. DC (bar) Pressure (bar)   Constr. rmsd
   -2.21640e+02   -1.14400e+02    0.00000e+00

           Step           Time
      163065000   326130.00000

   Energies (kJ/mol)
        G96Bond       G96Angle    Proper Dih.  Improper Dih.          LJ-14
    2.40481e+03    3.65655e+03    2.79854e+03    1.06105e+03   -2.86045e+02
     Coulomb-14        LJ (SR)  Disper. corr.   Coulomb (SR)   Coul. recip.
    2.86192e+04    1.24137e+05   -7.45881e+03   -9.39861e+05    5.25437e+03
      Potential    Kinetic En.   Total Energy  Conserved En.    Temperature
   -7.79675e+05    1.38024e+05   -6.41651e+05    2.59157e+04    3.00577e+02
 Pres. DC (bar) Pressure (bar)   Constr. rmsd
   -2.20497e+02    1.45149e+01    0.00000e+00

           Step           Time
      163070000   326140.00000

   Energies (kJ/mol)
        G96Bond       G96Angle    Proper Dih.  Improper Dih.          LJ-14
    2.31929e+03    3.48406e+03    2.70501e+03    1.16688e+03   -2.60887e+02
     Coulomb-14        LJ (SR)  Disper. corr.   Coulomb (SR)   Coul. recip.
    2.85224e+04    1.26284e+05   -7.48177e+03   -9.43958e+05    5.28153e+03
      Potential    Kinetic En.   Total Energy  Conserved En.    Temperature
   -7.81937e+05    1.36982e+05   -6.44956e+05    2.59339e+04    2.98309e+02
 Pres. DC (bar) Pressure (bar)   Constr. rmsd
   -2.21855e+02    2.22885e+02    0.00000e+00

           Step           Time
      163075000   326150.00000

   Energies (kJ/mol)
        G96Bond       G96Angle    Proper Dih.  Improper Dih.          LJ-14
    2.28159e+03    3.56894e+03    2.75290e+03    1.01618e+03   -2.71505e+02
     Coulomb-14        LJ (SR)  Disper. corr.   Coulomb (SR)   Coul. recip.
    2.82591e+04    1.23446e+05   -7.46242e+03   -9.39622e+05    5.28240e+03
      Potential    Kinetic En.   Total Energy  Conserved En.    Temperature
   -7.80749e+05    1.37742e+05   -6.43008e+05    2.59481e+04    2.99963e+02
 Pres. DC (bar) Pressure (bar)   Constr. rmsd
   -2.20710e+02    1.63059e+01    0.00000e+00

           Step           Time
      163080000   326160.00000

   Energies (kJ/mol)
        G96Bond       G96Angle    Proper Dih.  Improper Dih.          LJ-14
    2.32730e+03    3.62205e+03    2.63108e+03    1.04840e+03   -2.76119e+02
     Coulomb-14        LJ (SR)  Disper. corr.   Coulomb (SR)   Coul. recip.
    2.85900e+04    1.23486e+05   -7.47608e+03   -9.40124e+05    5.37332e+03
      Potential    Kinetic En.   Total Energy  Conserved En.    Temperature
   -7.80798e+05    1.36744e+05   -6.44055e+05    2.59818e+04    2.97790e+02
 Pres. DC (bar) Pressure (bar)   Constr. rmsd
   -2.21518e+02   -2.93956e+01    0.00000e+00

           Step           Time
      163085000   326170.00000

   Energies (kJ/mol)
        G96Bond       G96Angle    Proper Dih.  Improper Dih.          LJ-14
    2.29843e+03    3.63860e+03    2.79833e+03    1.05466e+03   -2.30923e+02
     Coulomb-14        LJ (SR)  Disper. corr.   Coulomb (SR)   Coul. recip.
    2.85213e+04    1.25655e+05   -7.48607e+03   -9.43175e+05    5.21879e+03
      Potential    Kinetic En.   Total Energy  Conserved En.    Temperature
   -7.81706e+05    1.37231e+05   -6.44476e+05    2.59815e+04    2.98851e+02
 Pres. DC (bar) Pressure (bar)   Constr. rmsd
   -2.22110e+02    2.73574e+02    0.00000e+00

           Step           Time
      163090000   326180.00000

   Energies (kJ/mol)
        G96Bond       G96Angle    Proper Dih.  Improper Dih.          LJ-14
    2.51755e+03    3.77326e+03    2.75695e+03    1.26069e+03   -3.88673e+02
     Coulomb-14        LJ (SR)  Disper. corr.   Coulomb (SR)   Coul. recip.
    2.83534e+04    1.23674e+05   -7.47607e+03   -9.40873e+05    5.37707e+03
      Potential    Kinetic En.   Total Energy  Conserved En.    Temperature
   -7.81025e+05    1.37187e+05   -6.43839e+05    2.60290e+04    2.98754e+02
 Pres. DC (bar) Pressure (bar)   Constr. rmsd
   -2.21517e+02   -1.54875e+02    0.00000e+00

           Step           Time
      163095000   326190.00000

   Energies (kJ/mol)
        G96Bond       G96Angle    Proper Dih.  Improper Dih.          LJ-14
    2.31427e+03    3.66137e+03    2.65705e+03    1.03775e+03   -1.99045e+02
     Coulomb-14        LJ (SR)  Disper. corr.   Coulomb (SR)   Coul. recip.
    2.86609e+04    1.22831e+05   -7.45391e+03   -9.37877e+05    5.33946e+03
      Potential    Kinetic En.   Total Energy  Conserved En.    Temperature
   -7.79028e+05    1.38178e+05   -6.40850e+05    2.60344e+04    3.00913e+02
 Pres. DC (bar) Pressure (bar)   Constr. rmsd
   -2.20208e+02   -5.95945e+00    0.00000e+00

           Step           Time
      163100000   326200.00000

   Energies (kJ/mol)
        G96Bond       G96Angle    Proper Dih.  Improper Dih.          LJ-14
    2.33396e+03    3.56880e+03    2.61085e+03    1.07629e+03   -2.11141e+02
     Coulomb-14        LJ (SR)  Disper. corr.   Coulomb (SR)   Coul. recip.
    2.85556e+04    1.24215e+05   -7.47691e+03   -9.42360e+05    5.24485e+03
      Potential    Kinetic En.   Total Energy  Conserved En.    Temperature
   -7.82442e+05    1.36792e+05   -6.45651e+05    2.60544e+04    2.97895e+02
 Pres. DC (bar) Pressure (bar)   Constr. rmsd
   -2.21567e+02    6.16160e+01    0.00000e+00

           Step           Time
      163105000   326210.00000

   Energies (kJ/mol)
        G96Bond       G96Angle    Proper Dih.  Improper Dih.          LJ-14
    2.37050e+03    3.71511e+03    2.71082e+03    1.09268e+03   -3.95745e+02
     Coulomb-14        LJ (SR)  Disper. corr.   Coulomb (SR)   Coul. recip.
    2.86442e+04    1.22812e+05   -7.49150e+03   -9.39519e+05    5.25350e+03
      Potential    Kinetic En.   Total Energy  Conserved En.    Temperature
   -7.80807e+05    1.36982e+05   -6.43825e+05    2.60768e+04    2.98309e+02
 Pres. DC (bar) Pressure (bar)   Constr. rmsd
   -2.22432e+02   -1.11967e+02    0.00000e+00

           Step           Time
      163110000   326220.00000

   Energies (kJ/mol)
        G96Bond       G96Angle    Proper Dih.  Improper Dih.          LJ-14
    2.44363e+03    3.70276e+03    2.74655e+03    1.06731e+03   -2.78058e+02
     Coulomb-14        LJ (SR)  Disper. corr.   Coulomb (SR)   Coul. recip.
    2.85155e+04    1.23951e+05   -7.44815e+03   -9.41040e+05    5.37011e+03
      Potential    Kinetic En.   Total Energy  Conserved En.    Temperature
   -7.80969e+05    1.36476e+05   -6.44493e+05    2.61052e+04    2.97208e+02
 Pres. DC (bar) Pressure (bar)   Constr. rmsd
   -2.19868e+02   -7.19610e+01    0.00000e+00

           Step           Time
      163115000   326230.00000

   Energies (kJ/mol)
        G96Bond       G96Angle    Proper Dih.  Improper Dih.          LJ-14
    2.38418e+03    3.60401e+03    2.78862e+03    1.08493e+03   -3.12088e+02
     Coulomb-14        LJ (SR)  Disper. corr.   Coulomb (SR)   Coul. recip.
    2.85387e+04    1.23439e+05   -7.45759e+03   -9.39393e+05    5.40090e+03
      Potential    Kinetic En.   Total Energy  Conserved En.    Temperature
   -7.79923e+05    1.38149e+05   -6.41774e+05    2.61124e+04    3.00850e+02
 Pres. DC (bar) Pressure (bar)   Constr. rmsd
   -2.20425e+02   -5.80142e+01    0.00000e+00

           Step           Time
      163120000   326240.00000

   Energies (kJ/mol)
        G96Bond       G96Angle    Proper Dih.  Improper Dih.          LJ-14
    2.37639e+03    3.72864e+03    2.71057e+03    1.07558e+03   -1.94411e+02
     Coulomb-14        LJ (SR)  Disper. corr.   Coulomb (SR)   Coul. recip.
    2.86859e+04    1.23809e+05   -7.46041e+03   -9.38950e+05    5.44917e+03
      Potential    Kinetic En.   Total Energy  Conserved En.    Temperature
   -7.78769e+05    1.38079e+05   -6.40690e+05    2.61451e+04    3.00699e+02
 Pres. DC (bar) Pressure (bar)   Constr. rmsd
   -2.20591e+02    1.26411e+02    0.00000e+00

           Step           Time
      163125000   326250.00000

   Energies (kJ/mol)
        G96Bond       G96Angle    Proper Dih.  Improper Dih.          LJ-14
    2.29807e+03    3.75315e+03    2.72371e+03    1.05636e+03   -3.41170e+02
     Coulomb-14        LJ (SR)  Disper. corr.   Coulomb (SR)   Coul. recip.
    2.83786e+04    1.25060e+05   -7.45005e+03   -9.42862e+05    5.24348e+03
      Potential    Kinetic En.   Total Energy  Conserved En.    Temperature
   -7.82140e+05    1.37892e+05   -6.44248e+05    2.61452e+04    3.00291e+02
 Pres. DC (bar) Pressure (bar)   Constr. rmsd
   -2.19980e+02   -1.32328e+01    0.00000e+00

           Step           Time
      163130000   326260.00000

   Energies (kJ/mol)
        G96Bond       G96Angle    Proper Dih.  Improper Dih.          LJ-14
    2.33412e+03    3.78469e+03    2.67268e+03    1.19921e+03   -2.45567e+02
     Coulomb-14        LJ (SR)  Disper. corr.   Coulomb (SR)   Coul. recip.
    2.85896e+04    1.21837e+05   -7.43176e+03   -9.36529e+05    5.14285e+03
      Potential    Kinetic En.   Total Energy  Conserved En.    Temperature
   -7.78647e+05    1.38667e+05   -6.39979e+05    2.61747e+04    3.01979e+02
 Pres. DC (bar) Pressure (bar)   Constr. rmsd
   -2.18902e+02   -1.77118e+02    0.00000e+00

           Step           Time
      163135000   326270.00000

   Energies (kJ/mol)
        G96Bond       G96Angle    Proper Dih.  Improper Dih.          LJ-14
    2.46406e+03    3.52755e+03    2.79738e+03    1.03819e+03   -3.44865e+02
     Coulomb-14        LJ (SR)  Disper. corr.   Coulomb (SR)   Coul. recip.
    2.85959e+04    1.24794e+05   -7.44314e+03   -9.41198e+05    5.20430e+03
      Potential    Kinetic En.   Total Energy  Conserved En.    Temperature
   -7.80565e+05    1.37635e+05   -6.42931e+05    2.62006e+04    2.99730e+02
 Pres. DC (bar) Pressure (bar)   Constr. rmsd
   -2.19572e+02    2.55113e+01    0.00000e+00

           Step           Time
      163140000   326280.00000

   Energies (kJ/mol)
        G96Bond       G96Angle    Proper Dih.  Improper Dih.          LJ-14
    2.39389e+03    3.73156e+03    2.81446e+03    1.10000e+03   -3.39865e+02
     Coulomb-14        LJ (SR)  Disper. corr.   Coulomb (SR)   Coul. recip.
    2.84679e+04    1.23828e+05   -7.46873e+03   -9.40828e+05    5.21759e+03
      Potential    Kinetic En.   Total Energy  Conserved En.    Temperature
   -7.81083e+05    1.38588e+05   -6.42495e+05    2.62178e+04    3.01806e+02
 Pres. DC (bar) Pressure (bar)   Constr. rmsd
   -2.21083e+02   -9.55456e+01    0.00000e+00

           Step           Time
      163145000   326290.00000

   Energies (kJ/mol)
        G96Bond       G96Angle    Proper Dih.  Improper Dih.          LJ-14
    2.26390e+03    3.67161e+03    2.69963e+03    9.88459e+02   -3.03127e+02
     Coulomb-14        LJ (SR)  Disper. corr.   Coulomb (SR)   Coul. recip.
    2.83732e+04    1.25601e+05   -7.46110e+03   -9.43574e+05    5.22904e+03
      Potential    Kinetic En.   Total Energy  Conserved En.    Temperature
   -7.82511e+05    1.37344e+05   -6.45168e+05    2.62181e+04    2.99096e+02
 Pres. DC (bar) Pressure (bar)   Constr. rmsd
   -2.20632e+02    1.47721e+02    0.00000e+00

           Step           Time
      163150000   326300.00000

   Energies (kJ/mol)
        G96Bond       G96Angle    Proper Dih.  Improper Dih.          LJ-14
    2.35112e+03    3.77026e+03    2.74825e+03    1.10217e+03   -4.00587e+02
     Coulomb-14        LJ (SR)  Disper. corr.   Coulomb (SR)   Coul. recip.
    2.84266e+04    1.25767e+05   -7.48151e+03   -9.44097e+05    5.23222e+03
      Potential    Kinetic En.   Total Energy  Conserved En.    Temperature
   -7.82581e+05    1.38508e+05   -6.44074e+05    2.62684e+04    3.01631e+02
 Pres. DC (bar) Pressure (bar)   Constr. rmsd
   -2.21839e+02    8.11904e+01    0.00000e+00

           Step           Time
      163155000   326310.00000

   Energies (kJ/mol)
        G96Bond       G96Angle    Proper Dih.  Improper Dih.          LJ-14
    2.29089e+03    3.79978e+03    2.75606e+03    1.14242e+03   -3.32958e+02
     Coulomb-14        LJ (SR)  Disper. corr.   Coulomb (SR)   Coul. recip.
    2.82248e+04    1.23818e+05   -7.45163e+03   -9.40654e+05    5.15735e+03
      Potential    Kinetic En.   Total Energy  Conserved En.    Temperature
   -7.81250e+05    1.37937e+05   -6.43313e+05    2.62602e+04    3.00388e+02
 Pres. DC (bar) Pressure (bar)   Constr. rmsd
   -2.20073e+02   -1.61666e+01    0.00000e+00

           Step           Time
      163160000   326320.00000

   Energies (kJ/mol)
        G96Bond       G96Angle    Proper Dih.  Improper Dih.          LJ-14
    2.24289e+03    3.75164e+03    2.71969e+03    1.07576e+03   -2.73322e+02
     Coulomb-14        LJ (SR)  Disper. corr.   Coulomb (SR)   Coul. recip.
    2.84820e+04    1.24811e+05   -7.46633e+03   -9.42562e+05    5.31841e+03
      Potential    Kinetic En.   Total Energy  Conserved En.    Temperature
   -7.81900e+05    1.38415e+05   -6.43485e+05    2.62794e+04    3.01430e+02
 Pres. DC (bar) Pressure (bar)   Constr. rmsd
   -2.20941e+02    8.05545e+01    0.00000e+00

           Step           Time
      163165000   326330.00000

   Energies (kJ/mol)
        G96Bond       G96Angle    Proper Dih.  Improper Dih.          LJ-14
    2.39412e+03    3.44290e+03    2.70341e+03    1.02245e+03   -2.76690e+02
     Coulomb-14        LJ (SR)  Disper. corr.   Coulomb (SR)   Coul. recip.
    2.85694e+04    1.23596e+05   -7.46808e+03   -9.41477e+05    5.20989e+03
      Potential    Kinetic En.   Total Energy  Conserved En.    Temperature
   -7.82284e+05    1.38121e+05   -6.44163e+05    2.62853e+04    3.00788e+02
 Pres. DC (bar) Pressure (bar)   Constr. rmsd
   -2.21045e+02   -6.63670e+01    0.00000e+00

           Step           Time
      163170000   326340.00000

   Energies (kJ/mol)
        G96Bond       G96Angle    Proper Dih.  Improper Dih.          LJ-14
    2.34527e+03    3.67844e+03    2.72671e+03    1.09659e+03   -2.99725e+02
     Coulomb-14        LJ (SR)  Disper. corr.   Coulomb (SR)   Coul. recip.
    2.82808e+04    1.23787e+05   -7.45428e+03   -9.41092e+05    5.21030e+03
      Potential    Kinetic En.   Total Energy  Conserved En.    Temperature
   -7.81720e+05    1.38543e+05   -6.43177e+05    2.63059e+04    3.01708e+02
 Pres. DC (bar) Pressure (bar)   Constr. rmsd
   -2.20229e+02   -7.29250e+01    0.00000e+00

           Step           Time
      163175000   326350.00000

   Energies (kJ/mol)
        G96Bond       G96Angle    Proper Dih.  Improper Dih.          LJ-14
    2.32685e+03    3.55007e+03    2.74953e+03    1.08873e+03   -3.12554e+02
     Coulomb-14        LJ (SR)  Disper. corr.   Coulomb (SR)   Coul. recip.
    2.82549e+04    1.23308e+05   -7.44138e+03   -9.39735e+05    5.13819e+03
      Potential    Kinetic En.   Total Energy  Conserved En.    Temperature
   -7.81072e+05    1.37367e+05   -6.43705e+05    2.63351e+04    2.99147e+02
 Pres. DC (bar) Pressure (bar)   Constr. rmsd
   -2.19469e+02   -8.17032e+01    0.00000e+00

           Step           Time
      163180000   326360.00000

   Energies (kJ/mol)
        G96Bond       G96Angle    Proper Dih.  Improper Dih.          LJ-14
    2.38466e+03    3.70310e+03    2.87252e+03    1.02621e+03   -3.39939e+02
     Coulomb-14        LJ (SR)  Disper. corr.   Coulomb (SR)   Coul. recip.
    2.81309e+04    1.24747e+05   -7.47208e+03   -9.42876e+05    5.23144e+03
      Potential    Kinetic En.   Total Energy  Conserved En.    Temperature
   -7.82592e+05    1.38361e+05   -6.44231e+05    2.63626e+04    3.01311e+02
 Pres. DC (bar) Pressure (bar)   Constr. rmsd
   -2.21281e+02    2.69077e+01    0.00000e+00

           Step           Time
      163185000   326370.00000

   Energies (kJ/mol)
        G96Bond       G96Angle    Proper Dih.  Improper Dih.          LJ-14
    2.32237e+03    3.66675e+03    2.72373e+03    1.09310e+03   -2.83147e+02
     Coulomb-14        LJ (SR)  Disper. corr.   Coulomb (SR)   Coul. recip.
    2.84701e+04    1.23611e+05   -7.45458e+03   -9.39919e+05    5.25904e+03
      Potential    Kinetic En.   Total Energy  Conserved En.    Temperature
   -7.80510e+05    1.37334e+05   -6.43176e+05    2.63684e+04    2.99076e+02
 Pres. DC (bar) Pressure (bar)   Constr. rmsd
   -2.20247e+02   -1.90964e+01    0.00000e+00

           Step           Time
      163190000   326380.00000

   Energies (kJ/mol)
        G96Bond       G96Angle    Proper Dih.  Improper Dih.          LJ-14
    2.39939e+03    3.71147e+03    2.85944e+03    1.08146e+03   -2.87501e+02
     Coulomb-14        LJ (SR)  Disper. corr.   Coulomb (SR)   Coul. recip.
    2.83549e+04    1.24716e+05   -7.44857e+03   -9.41244e+05    5.26004e+03
      Potential    Kinetic En.   Total Energy  Conserved En.    Temperature
   -7.80597e+05    1.37590e+05   -6.43006e+05    2.64272e+04    2.99634e+02
 Pres. DC (bar) Pressure (bar)   Constr. rmsd
   -2.19892e+02    1.09115e+02    0.00000e+00

           Step           Time
      163195000   326390.00000

   Energies (kJ/mol)
        G96Bond       G96Angle    Proper Dih.  Improper Dih.          LJ-14
    2.30287e+03    3.54569e+03    2.74812e+03    1.13558e+03   -2.89098e+02
     Coulomb-14        LJ (SR)  Disper. corr.   Coulomb (SR)   Coul. recip.
    2.82086e+04    1.25330e+05   -7.46938e+03   -9.41866e+05    5.23115e+03
      Potential    Kinetic En.   Total Energy  Conserved En.    Temperature
   -7.81122e+05    1.37297e+05   -6.43825e+05    2.64485e+04    2.98995e+02
 Pres. DC (bar) Pressure (bar)   Constr. rmsd
   -2.21122e+02    1.89931e+02    0.00000e+00

           Step           Time
      163200000   326400.00000

   Energies (kJ/mol)
        G96Bond       G96Angle    Proper Dih.  Improper Dih.          LJ-14
    2.28611e+03    3.60264e+03    2.75251e+03    1.07331e+03   -2.31741e+02
     Coulomb-14        LJ (SR)  Disper. corr.   Coulomb (SR)   Coul. recip.
    2.85988e+04    1.24061e+05   -7.46212e+03   -9.39732e+05    5.28430e+03
      Potential    Kinetic En.   Total Energy  Conserved En.    Temperature
   -7.79767e+05    1.37032e+05   -6.42735e+05    2.64507e+04    2.98417e+02
 Pres. DC (bar) Pressure (bar)   Constr. rmsd
   -2.20692e+02    1.66140e+02    0.00000e+00

           Step           Time
      163205000   326410.00000

   Energies (kJ/mol)
        G96Bond       G96Angle    Proper Dih.  Improper Dih.          LJ-14
    2.43345e+03    3.77015e+03    2.76847e+03    1.05518e+03   -3.49911e+02
     Coulomb-14        LJ (SR)  Disper. corr.   Coulomb (SR)   Coul. recip.
    2.85273e+04    1.24002e+05   -7.44859e+03   -9.39300e+05    5.27604e+03
      Potential    Kinetic En.   Total Energy  Conserved En.    Temperature
   -7.79267e+05    1.37733e+05   -6.41534e+05    2.64845e+04    2.99943e+02
 Pres. DC (bar) Pressure (bar)   Constr. rmsd
   -2.19894e+02   -2.04556e+01    0.00000e+00

           Step           Time
      163210000   326420.00000

   Energies (kJ/mol)
        G96Bond       G96Angle    Proper Dih.  Improper Dih.          LJ-14
    2.34291e+03    3.82908e+03    2.75264e+03    1.07350e+03   -3.33659e+02
     Coulomb-14        LJ (SR)  Disper. corr.   Coulomb (SR)   Coul. recip.
    2.82854e+04    1.21997e+05   -7.46018e+03   -9.36974e+05    5.21939e+03
      Potential    Kinetic En.   Total Energy  Conserved En.    Temperature
   -7.79268e+05    1.37172e+05   -6.42095e+05    2.64858e+04    2.98723e+02
 Pres. DC (bar) Pressure (bar)   Constr. rmsd
   -2.20578e+02   -7.90172e+01    0.00000e+00

           Step           Time
      163215000   326430.00000

   Energies (kJ/mol)
        G96Bond       G96Angle    Proper Dih.  Improper Dih.          LJ-14
    2.28891e+03    3.63478e+03    2.86245e+03    1.07232e+03   -3.00589e+02
     Coulomb-14        LJ (SR)  Disper. corr.   Coulomb (SR)   Coul. recip.
    2.83810e+04    1.23409e+05   -7.47280e+03   -9.39458e+05    5.21830e+03
      Potential    Kinetic En.   Total Energy  Conserved En.    Temperature
   -7.80364e+05    1.37647e+05   -6.42717e+05    2.65164e+04    2.99757e+02
 Pres. DC (bar) Pressure (bar)   Constr. rmsd
   -2.21323e+02    6.35787e+01    0.00000e+00

           Step           Time
      163220000   326440.00000

   Energies (kJ/mol)
        G96Bond       G96Angle    Proper Dih.  Improper Dih.          LJ-14
    2.31550e+03    3.61008e+03    2.74600e+03    1.06932e+03   -2.80403e+02
     Coulomb-14        LJ (SR)  Disper. corr.   Coulomb (SR)   Coul. recip.
    2.83439e+04    1.22649e+05   -7.45570e+03   -9.38496e+05    5.23598e+03
      Potential    Kinetic En.   Total Energy  Conserved En.    Temperature
   -7.80262e+05    1.37833e+05   -6.42429e+05    2.65347e+04    3.00162e+02
 Pres. DC (bar) Pressure (bar)   Constr. rmsd
   -2.20313e+02   -8.41903e+01    0.00000e+00

           Step           Time
      163225000   326450.00000

   Energies (kJ/mol)
        G96Bond       G96Angle    Proper Dih.  Improper Dih.          LJ-14
    2.33729e+03    3.70231e+03    2.74268e+03    1.06947e+03   -3.49718e+02
     Coulomb-14        LJ (SR)  Disper. corr.   Coulomb (SR)   Coul. recip.
    2.83698e+04    1.22225e+05   -7.46538e+03   -9.38763e+05    5.36240e+03
      Potential    Kinetic En.   Total Energy  Conserved En.    Temperature
   -7.80769e+05    1.38082e+05   -6.42688e+05    2.65888e+04    3.00704e+02
 Pres. DC (bar) Pressure (bar)   Constr. rmsd
   -2.20885e+02   -1.70414e+02    0.00000e+00

           Step           Time
      163230000   326460.00000

   Energies (kJ/mol)
        G96Bond       G96Angle    Proper Dih.  Improper Dih.          LJ-14
    2.40416e+03    3.59080e+03    2.71854e+03    1.05313e+03   -2.86514e+02
     Coulomb-14        LJ (SR)  Disper. corr.   Coulomb (SR)   Coul. recip.
    2.85252e+04    1.24563e+05   -7.45801e+03   -9.41282e+05    5.29807e+03
      Potential    Kinetic En.   Total Energy  Conserved En.    Temperature
   -7.80874e+05    1.37607e+05   -6.43267e+05    2.65831e+04    2.99670e+02
 Pres. DC (bar) Pressure (bar)   Constr. rmsd
   -2.20450e+02   -2.18606e+01    0.00000e+00

           Step           Time
      163235000   326470.00000

   Energies (kJ/mol)
        G96Bond       G96Angle    Proper Dih.  Improper Dih.          LJ-14
    2.37076e+03    3.62561e+03    2.67724e+03    1.07980e+03   -2.98051e+02
     Coulomb-14        LJ (SR)  Disper. corr.   Coulomb (SR)   Coul. recip.
    2.83999e+04    1.22035e+05   -7.46597e+03   -9.39178e+05    5.29672e+03
      Potential    Kinetic En.   Total Energy  Conserved En.    Temperature
   -7.81458e+05    1.37962e+05   -6.43496e+05    2.66281e+04    3.00443e+02
 Pres. DC (bar) Pressure (bar)   Constr. rmsd
   -2.20920e+02   -2.01816e+02    0.00000e+00

           Step           Time
      163240000   326480.00000

   Energies (kJ/mol)
        G96Bond       G96Angle    Proper Dih.  Improper Dih.          LJ-14
    2.49968e+03    3.71233e+03    2.71901e+03    1.07645e+03   -2.81546e+02
     Coulomb-14        LJ (SR)  Disper. corr.   Coulomb (SR)   Coul. recip.
    2.83850e+04    1.23668e+05   -7.44082e+03   -9.39801e+05    5.18331e+03
      Potential    Kinetic En.   Total Energy  Conserved En.    Temperature
   -7.80279e+05    1.36990e+05   -6.43290e+05    2.67007e+04    2.98325e+02
 Pres. DC (bar) Pressure (bar)   Constr. rmsd
   -2.19436e+02   -1.10100e+02    0.00000e+00

           Step           Time
      163245000   326490.00000

   Energies (kJ/mol)
        G96Bond       G96Angle    Proper Dih.  Improper Dih.          LJ-14
    2.28551e+03    3.84403e+03    2.68673e+03    1.08120e+03   -3.02129e+02
     Coulomb-14        LJ (SR)  Disper. corr.   Coulomb (SR)   Coul. recip.
    2.82505e+04    1.22319e+05   -7.44480e+03   -9.37543e+05    5.30269e+03
      Potential    Kinetic En.   Total Energy  Conserved En.    Temperature
   -7.79520e+05    1.37658e+05   -6.41862e+05    2.66717e+04    2.99781e+02
 Pres. DC (bar) Pressure (bar)   Constr. rmsd
   -2.19670e+02   -5.04769e+01    0.00000e+00

           Step           Time
      163250000   326500.00000

   Energies (kJ/mol)
        G96Bond       G96Angle    Proper Dih.  Improper Dih.          LJ-14
    2.19840e+03    3.63599e+03    2.69087e+03    1.15871e+03   -2.90827e+02
     Coulomb-14        LJ (SR)  Disper. corr.   Coulomb (SR)   Coul. recip.
    2.83440e+04    1.24821e+05   -7.50905e+03   -9.43320e+05    5.15994e+03
      Potential    Kinetic En.   Total Energy  Conserved En.    Temperature
   -7.83110e+05    1.38191e+05   -6.44919e+05    2.67337e+04    3.00942e+02
 Pres. DC (bar) Pressure (bar)   Constr. rmsd
   -2.23474e+02    1.25180e+02    0.00000e+00

           Step           Time
      163255000   326510.00000

   Energies (kJ/mol)
        G96Bond       G96Angle    Proper Dih.  Improper Dih.          LJ-14
    2.42434e+03    3.73416e+03    2.79837e+03    1.09224e+03   -3.81867e+02
     Coulomb-14        LJ (SR)  Disper. corr.   Coulomb (SR)   Coul. recip.
    2.83941e+04    1.23749e+05   -7.44533e+03   -9.40746e+05    5.29958e+03
      Potential    Kinetic En.   Total Energy  Conserved En.    Temperature
   -7.81082e+05    1.37712e+05   -6.43369e+05    2.67489e+04    2.99899e+02
 Pres. DC (bar) Pressure (bar)   Constr. rmsd
   -2.19702e+02   -9.27690e+01    0.00000e+00

           Step           Time
      163260000   326520.00000

   Energies (kJ/mol)
        G96Bond       G96Angle    Proper Dih.  Improper Dih.          LJ-14
    2.31720e+03    3.64826e+03    2.79647e+03    1.14131e+03   -3.17351e+02
     Coulomb-14        LJ (SR)  Disper. corr.   Coulomb (SR)   Coul. recip.
    2.85172e+04    1.24220e+05   -7.46463e+03   -9.42350e+05    5.21634e+03
      Potential    Kinetic En.   Total Energy  Conserved En.    Temperature
   -7.82275e+05    1.38110e+05   -6.44166e+05    2.67594e+04    3.00764e+02
 Pres. DC (bar) Pressure (bar)   Constr. rmsd
   -2.20841e+02   -4.06376e+01    0.00000e+00

           Step           Time
      163265000   326530.00000

   Energies (kJ/mol)
        G96Bond       G96Angle    Proper Dih.  Improper Dih.          LJ-14
    2.35414e+03    3.76797e+03    2.72873e+03    1.10647e+03   -3.04490e+02
     Coulomb-14        LJ (SR)  Disper. corr.   Coulomb (SR)   Coul. recip.
    2.84350e+04    1.24190e+05   -7.44981e+03   -9.40322e+05    5.24778e+03
      Potential    Kinetic En.   Total Energy  Conserved En.    Temperature
   -7.80246e+05    1.38231e+05   -6.42015e+05    2.67864e+04    3.01030e+02
 Pres. DC (bar) Pressure (bar)   Constr. rmsd
   -2.19965e+02   -4.89447e+01    0.00000e+00

           Step           Time
      163270000   326540.00000

   Energies (kJ/mol)
        G96Bond       G96Angle    Proper Dih.  Improper Dih.          LJ-14
    2.38994e+03    3.71270e+03    2.75071e+03    1.09407e+03   -2.85172e+02
     Coulomb-14        LJ (SR)  Disper. corr.   Coulomb (SR)   Coul. recip.
    2.83278e+04    1.24126e+05   -7.46112e+03   -9.39667e+05    5.22542e+03
      Potential    Kinetic En.   Total Energy  Conserved En.    Temperature
   -7.79787e+05    1.38432e+05   -6.41354e+05    2.67874e+04    3.01467e+02
 Pres. DC (bar) Pressure (bar)   Constr. rmsd
   -2.20633e+02    1.22252e+02    0.00000e+00

           Step           Time
      163275000   326550.00000

   Energies (kJ/mol)
        G96Bond       G96Angle    Proper Dih.  Improper Dih.          LJ-14
    2.32540e+03    3.53939e+03    2.77649e+03    1.14777e+03   -2.91924e+02
     Coulomb-14        LJ (SR)  Disper. corr.   Coulomb (SR)   Coul. recip.
    2.84800e+04    1.24866e+05   -7.47005e+03   -9.40259e+05    5.21865e+03
      Potential    Kinetic En.   Total Energy  Conserved En.    Temperature
   -7.79667e+05    1.37570e+05   -6.42097e+05    2.67956e+04    2.99590e+02
 Pres. DC (bar) Pressure (bar)   Constr. rmsd
   -2.21161e+02    2.37734e+02    0.00000e+00

           Step           Time
      163280000   326560.00000

   Energies (kJ/mol)
        G96Bond       G96Angle    Proper Dih.  Improper Dih.          LJ-14
    2.17387e+03    3.61490e+03    2.56047e+03    1.06236e+03   -2.40275e+02
     Coulomb-14        LJ (SR)  Disper. corr.   Coulomb (SR)   Coul. recip.
    2.83277e+04    1.23007e+05   -7.47042e+03   -9.39969e+05    5.34947e+03
      Potential    Kinetic En.   Total Energy  Conserved En.    Temperature
   -7.81584e+05    1.38201e+05   -6.43383e+05    2.67888e+04    3.00963e+02
 Pres. DC (bar) Pressure (bar)   Constr. rmsd
   -2.21183e+02   -8.80029e+01    0.00000e+00

           Step           Time
      163285000   326570.00000

   Energies (kJ/mol)
        G96Bond       G96Angle    Proper Dih.  Improper Dih.          LJ-14
    2.36760e+03    3.58821e+03    2.71496e+03    1.02507e+03   -3.10136e+02
     Coulomb-14        LJ (SR)  Disper. corr.   Coulomb (SR)   Coul. recip.
    2.84714e+04    1.25631e+05   -7.46011e+03   -9.43839e+05    5.33303e+03
      Potential    Kinetic En.   Total Energy  Conserved En.    Temperature
   -7.82477e+05    1.37901e+05   -6.44576e+05    2.68166e+04    3.00310e+02
 Pres. DC (bar) Pressure (bar)   Constr. rmsd
   -2.20574e+02    6.03540e+01    0.00000e+00

           Step           Time
      163290000   326580.00000

   Energies (kJ/mol)
        G96Bond       G96Angle    Proper Dih.  Improper Dih.          LJ-14
    2.38713e+03    3.68134e+03    2.79935e+03    1.02108e+03   -2.95330e+02
     Coulomb-14        LJ (SR)  Disper. corr.   Coulomb (SR)   Coul. recip.
    2.83295e+04    1.24187e+05   -7.46317e+03   -9.40821e+05    5.14377e+03
      Potential    Kinetic En.   Total Energy  Conserved En.    Temperature
   -7.81031e+05    1.37564e+05   -6.43467e+05    2.68109e+04    2.99575e+02
 Pres. DC (bar) Pressure (bar)   Constr. rmsd
   -2.20754e+02   -1.99914e+01    0.00000e+00

           Step           Time
      163295000   326590.00000

   Energies (kJ/mol)
        G96Bond       G96Angle    Proper Dih.  Improper Dih.          LJ-14
    2.38190e+03    3.73821e+03    2.74766e+03    1.07589e+03   -4.20102e+02
     Coulomb-14        LJ (SR)  Disper. corr.   Coulomb (SR)   Coul. recip.
    2.82167e+04    1.23469e+05   -7.44658e+03   -9.39912e+05    5.29230e+03
      Potential    Kinetic En.   Total Energy  Conserved En.    Temperature
   -7.80857e+05    1.36822e+05   -6.44035e+05    2.68253e+04    2.97961e+02
 Pres. DC (bar) Pressure (bar)   Constr. rmsd
   -2.19775e+02   -1.20394e+02    0.00000e+00

           Step           Time
      163300000   326600.00000

   Energies (kJ/mol)
        G96Bond       G96Angle    Proper Dih.  Improper Dih.          LJ-14
    2.30670e+03    3.61289e+03    2.89353e+03    1.07810e+03   -3.34064e+02
     Coulomb-14        LJ (SR)  Disper. corr.   Coulomb (SR)   Coul. recip.
    2.85522e+04    1.23913e+05   -7.46769e+03   -9.40405e+05    5.23488e+03
      Potential    Kinetic En.   Total Energy  Conserved En.    Temperature
   -7.80616e+05    1.38309e+05   -6.42307e+05    2.68324e+04    3.01198e+02
 Pres. DC (bar) Pressure (bar)   Constr. rmsd
   -2.21022e+02    9.34316e+01    0.00000e+00

           Step           Time
      163305000   326610.00000

   Energies (kJ/mol)
        G96Bond       G96Angle    Proper Dih.  Improper Dih.          LJ-14
    2.18108e+03    3.63740e+03    2.73337e+03    1.07489e+03   -3.63367e+02
     Coulomb-14        LJ (SR)  Disper. corr.   Coulomb (SR)   Coul. recip.
    2.84847e+04    1.24548e+05   -7.44724e+03   -9.41714e+05    5.30174e+03
      Potential    Kinetic En.   Total Energy  Conserved En.    Temperature
   -7.81564e+05    1.37671e+05   -6.43893e+05    2.68341e+04    2.99809e+02
 Pres. DC (bar) Pressure (bar)   Constr. rmsd
   -2.19814e+02    3.29713e+01    0.00000e+00

           Step           Time
      163310000   326620.00000

   Energies (kJ/mol)
        G96Bond       G96Angle    Proper Dih.  Improper Dih.          LJ-14
    2.21796e+03    3.72103e+03    2.83292e+03    1.09545e+03   -2.44237e+02
     Coulomb-14        LJ (SR)  Disper. corr.   Coulomb (SR)   Coul. recip.
    2.86413e+04    1.23546e+05   -7.45447e+03   -9.40550e+05    5.21023e+03
      Potential    Kinetic En.   Total Energy  Conserved En.    Temperature
   -7.80984e+05    1.39510e+05   -6.41473e+05    2.68656e+04    3.03815e+02
 Pres. DC (bar) Pressure (bar)   Constr. rmsd
   -2.20240e+02    1.09390e+02    0.00000e+00

           Step           Time
      163315000   326630.00000

   Energies (kJ/mol)
        G96Bond       G96Angle    Proper Dih.  Improper Dih.          LJ-14
    2.31303e+03    3.79620e+03    2.82412e+03    1.09684e+03   -3.37022e+02
     Coulomb-14        LJ (SR)  Disper. corr.   Coulomb (SR)   Coul. recip.
    2.85018e+04    1.24717e+05   -7.45473e+03   -9.42172e+05    5.34177e+03
      Potential    Kinetic En.   Total Energy  Conserved En.    Temperature
   -7.81373e+05    1.38010e+05   -6.43362e+05    2.68854e+04    3.00548e+02
 Pres. DC (bar) Pressure (bar)   Constr. rmsd
   -2.20256e+02   -2.02735e+01    0.00000e+00

           Step           Time
      163320000   326640.00000

   Energies (kJ/mol)
        G96Bond       G96Angle    Proper Dih.  Improper Dih.          LJ-14
    2.39414e+03    3.68131e+03    2.80350e+03    1.13454e+03   -3.29516e+02
     Coulomb-14        LJ (SR)  Disper. corr.   Coulomb (SR)   Coul. recip.
    2.84481e+04    1.24143e+05   -7.46804e+03   -9.40829e+05    5.32037e+03
      Potential    Kinetic En.   Total Energy  Conserved En.    Temperature
   -7.80702e+05    1.37709e+05   -6.42993e+05    2.69081e+04    2.99892e+02
 Pres. DC (bar) Pressure (bar)   Constr. rmsd
   -2.21042e+02    3.42514e+01    0.00000e+00

           Step           Time
      163325000   326650.00000

   Energies (kJ/mol)
        G96Bond       G96Angle    Proper Dih.  Improper Dih.          LJ-14
    2.43433e+03    3.69717e+03    2.81746e+03    1.13943e+03   -4.19722e+02
     Coulomb-14        LJ (SR)  Disper. corr.   Coulomb (SR)   Coul. recip.
    2.83848e+04    1.22276e+05   -7.49017e+03   -9.39577e+05    5.28383e+03
      Potential    Kinetic En.   Total Energy  Conserved En.    Temperature
   -7.81454e+05    1.38692e+05   -6.42763e+05    2.69370e+04    3.02032e+02
 Pres. DC (bar) Pressure (bar)   Constr. rmsd
   -2.22352e+02   -2.05456e+02    0.00000e+00

           Step           Time
      163330000   326660.00000

   Energies (kJ/mol)
        G96Bond       G96Angle    Proper Dih.  Improper Dih.          LJ-14
    2.26794e+03    3.80547e+03    2.79839e+03    1.15913e+03   -3.42011e+02
     Coulomb-14        LJ (SR)  Disper. corr.   Coulomb (SR)   Coul. recip.
    2.84878e+04    1.21911e+05   -7.43269e+03   -9.36396e+05    5.40094e+03
      Potential    Kinetic En.   Total Energy  Conserved En.    Temperature
   -7.78340e+05    1.37663e+05   -6.40678e+05    2.69230e+04    2.99791e+02
 Pres. DC (bar) Pressure (bar)   Constr. rmsd
   -2.18957e+02   -2.41537e+02    0.00000e+00

           Step           Time
      163335000   326670.00000

   Energies (kJ/mol)
        G96Bond       G96Angle    Proper Dih.  Improper Dih.          LJ-14
    2.22313e+03    3.64855e+03    2.81716e+03    1.06898e+03   -2.90852e+02
     Coulomb-14        LJ (SR)  Disper. corr.   Coulomb (SR)   Coul. recip.
    2.84521e+04    1.24013e+05   -7.46734e+03   -9.40390e+05    5.32784e+03
      Potential    Kinetic En.   Total Energy  Conserved En.    Temperature
   -7.80597e+05    1.37713e+05   -6.42884e+05    2.69518e+04    2.99901e+02
 Pres. DC (bar) Pressure (bar)   Constr. rmsd
   -2.21001e+02   -2.02037e+01    0.00000e+00

           Step           Time
      163340000   326680.00000

   Energies (kJ/mol)
        G96Bond       G96Angle    Proper Dih.  Improper Dih.          LJ-14
    2.32241e+03    3.63507e+03    2.82642e+03    1.04910e+03   -2.97365e+02
     Coulomb-14        LJ (SR)  Disper. corr.   Coulomb (SR)   Coul. recip.
    2.85341e+04    1.24012e+05   -7.46120e+03   -9.40515e+05    5.27725e+03
      Potential    Kinetic En.   Total Energy  Conserved En.    Temperature
   -7.80618e+05    1.37117e+05   -6.43501e+05    2.69753e+04    2.98603e+02
 Pres. DC (bar) Pressure (bar)   Constr. rmsd
   -2.20638e+02    6.66143e+01    0.00000e+00

           Step           Time
      163345000   326690.00000

   Energies (kJ/mol)
        G96Bond       G96Angle    Proper Dih.  Improper Dih.          LJ-14
    2.31610e+03    3.77018e+03    2.72715e+03    1.07550e+03   -2.81165e+02
     Coulomb-14        LJ (SR)  Disper. corr.   Coulomb (SR)   Coul. recip.
    2.85729e+04    1.23815e+05   -7.46680e+03   -9.40634e+05    5.26963e+03
      Potential    Kinetic En.   Total Energy  Conserved En.    Temperature
   -7.80835e+05    1.38065e+05   -6.42770e+05    2.70040e+04    3.00667e+02
 Pres. DC (bar) Pressure (bar)   Constr. rmsd
   -2.20969e+02    6.21887e+01    0.00000e+00

           Step           Time
      163350000   326700.00000

   Energies (kJ/mol)
        G96Bond       G96Angle    Proper Dih.  Improper Dih.          LJ-14
    2.36213e+03    3.63629e+03    2.80823e+03    1.08246e+03   -3.38783e+02
     Coulomb-14        LJ (SR)  Disper. corr.   Coulomb (SR)   Coul. recip.
    2.84249e+04    1.22748e+05   -7.44504e+03   -9.39420e+05    5.26704e+03
      Potential    Kinetic En.   Total Energy  Conserved En.    Temperature
   -7.80874e+05    1.38059e+05   -6.42815e+05    2.70116e+04    3.00654e+02
 Pres. DC (bar) Pressure (bar)   Constr. rmsd
   -2.19684e+02   -7.54676e+01    0.00000e+00

           Step           Time
      163355000   326710.00000

   Energies (kJ/mol)
        G96Bond       G96Angle    Proper Dih.  Improper Dih.          LJ-14
    2.31029e+03    3.75350e+03    2.70372e+03    1.03310e+03   -3.00725e+02
     Coulomb-14        LJ (SR)  Disper. corr.   Coulomb (SR)   Coul. recip.
    2.86341e+04    1.24458e+05   -7.43227e+03   -9.41375e+05    5.27335e+03
      Potential    Kinetic En.   Total Energy  Conserved En.    Temperature
   -7.80942e+05    1.37331e+05   -6.43610e+05    2.70308e+04    2.99070e+02
 Pres. DC (bar) Pressure (bar)   Constr. rmsd
   -2.18932e+02   -7.93172e+01    0.00000e+00

           Step           Time
      163360000   326720.00000

   Energies (kJ/mol)
        G96Bond       G96Angle    Proper Dih.  Improper Dih.          LJ-14
    2.30937e+03    3.72471e+03    2.78338e+03    9.94318e+02   -2.91499e+02
     Coulomb-14        LJ (SR)  Disper. corr.   Coulomb (SR)   Coul. recip.
    2.86509e+04    1.24565e+05   -7.43989e+03   -9.39744e+05    5.34947e+03
      Potential    Kinetic En.   Total Energy  Conserved En.    Temperature
   -7.79098e+05    1.37919e+05   -6.41179e+05    2.70514e+04    3.00350e+02
 Pres. DC (bar) Pressure (bar)   Constr. rmsd
   -2.19381e+02    1.13665e+02    0.00000e+00

           Step           Time
      163365000   326730.00000

   Energies (kJ/mol)
        G96Bond       G96Angle    Proper Dih.  Improper Dih.          LJ-14
    2.20762e+03    3.63765e+03    2.69765e+03    1.05085e+03   -3.68413e+02
     Coulomb-14        LJ (SR)  Disper. corr.   Coulomb (SR)   Coul. recip.
    2.85566e+04    1.23399e+05   -7.44289e+03   -9.41199e+05    5.30602e+03
      Potential    Kinetic En.   Total Energy  Conserved En.    Temperature
   -7.82155e+05    1.37998e+05   -6.44157e+05    2.70867e+04    3.00522e+02
 Pres. DC (bar) Pressure (bar)   Constr. rmsd
   -2.19557e+02   -1.00276e+02    0.00000e+00

           Step           Time
      163370000   326740.00000

   Energies (kJ/mol)
        G96Bond       G96Angle    Proper Dih.  Improper Dih.          LJ-14
    2.36123e+03    3.72196e+03    2.64603e+03    1.01413e+03   -3.08555e+02
     Coulomb-14        LJ (SR)  Disper. corr.   Coulomb (SR)   Coul. recip.
    2.84056e+04    1.23290e+05   -7.43934e+03   -9.40499e+05    5.35301e+03
      Potential    Kinetic En.   Total Energy  Conserved En.    Temperature
   -7.81455e+05    1.37803e+05   -6.43653e+05    2.71301e+04    3.00096e+02
 Pres. DC (bar) Pressure (bar)   Constr. rmsd
   -2.19349e+02   -2.42098e+02    0.00000e+00

           Step           Time
      163375000   326750.00000

   Energies (kJ/mol)
        G96Bond       G96Angle    Proper Dih.  Improper Dih.          LJ-14
    2.28239e+03    3.66605e+03    2.73469e+03    1.10043e+03   -3.41980e+02
     Coulomb-14        LJ (SR)  Disper. corr.   Coulomb (SR)   Coul. recip.
    2.85415e+04    1.23969e+05   -7.46727e+03   -9.40921e+05    5.34995e+03
      Potential    Kinetic En.   Total Energy  Conserved En.    Temperature
   -7.81086e+05    1.38538e+05   -6.42549e+05    2.71595e+04    3.01696e+02
 Pres. DC (bar) Pressure (bar)   Constr. rmsd
   -2.20997e+02   -5.26378e+01    0.00000e+00

           Step           Time
      163380000   326760.00000

   Energies (kJ/mol)
        G96Bond       G96Angle    Proper Dih.  Improper Dih.          LJ-14
    2.51297e+03    3.56698e+03    2.73247e+03    1.06747e+03   -3.21347e+02
     Coulomb-14        LJ (SR)  Disper. corr.   Coulomb (SR)   Coul. recip.
    2.84687e+04    1.22898e+05   -7.48445e+03   -9.39126e+05    5.34927e+03
      Potential    Kinetic En.   Total Energy  Conserved En.    Temperature
   -7.80336e+05    1.37462e+05   -6.42874e+05    2.71840e+04    2.99355e+02
 Pres. DC (bar) Pressure (bar)   Constr. rmsd
   -2.22014e+02   -3.55233e+01    0.00000e+00

           Step           Time
      163385000   326770.00000

   Energies (kJ/mol)
        G96Bond       G96Angle    Proper Dih.  Improper Dih.          LJ-14
    2.44300e+03    3.61324e+03    2.63881e+03    9.81394e+02   -3.00839e+02
     Coulomb-14        LJ (SR)  Disper. corr.   Coulomb (SR)   Coul. recip.
    2.85819e+04    1.23585e+05   -7.46837e+03   -9.41304e+05    5.27448e+03
      Potential    Kinetic En.   Total Energy  Conserved En.    Temperature
   -7.81955e+05    1.37805e+05   -6.44150e+05    2.71927e+04    3.00101e+02
 Pres. DC (bar) Pressure (bar)   Constr. rmsd
   -2.21061e+02   -6.10211e+01    0.00000e+00

           Step           Time
      163390000   326780.00000

   Energies (kJ/mol)
        G96Bond       G96Angle    Proper Dih.  Improper Dih.          LJ-14
    2.36560e+03    3.90660e+03    2.66393e+03    1.12558e+03   -3.25039e+02
     Coulomb-14        LJ (SR)  Disper. corr.   Coulomb (SR)   Coul. recip.
    2.88713e+04    1.23824e+05   -7.46658e+03   -9.39098e+05    5.33764e+03
      Potential    Kinetic En.   Total Energy  Conserved En.    Temperature
   -7.78796e+05    1.38008e+05   -6.40788e+05    2.72251e+04    3.00543e+02
 Pres. DC (bar) Pressure (bar)   Constr. rmsd
   -2.20956e+02    8.94590e+01    0.00000e+00

           Step           Time
      163395000   326790.00000

   Energies (kJ/mol)
        G96Bond       G96Angle    Proper Dih.  Improper Dih.          LJ-14
    2.41098e+03    3.66723e+03    2.76838e+03    1.00040e+03   -3.59638e+02
     Coulomb-14        LJ (SR)  Disper. corr.   Coulomb (SR)   Coul. recip.
    2.85943e+04    1.23442e+05   -7.43109e+03   -9.39375e+05    5.34875e+03
      Potential    Kinetic En.   Total Energy  Conserved En.    Temperature
   -7.79934e+05    1.37946e+05   -6.41988e+05    2.72201e+04    3.00408e+02
 Pres. DC (bar) Pressure (bar)   Constr. rmsd
   -2.18863e+02   -1.10595e+02    0.00000e+00

           Step           Time
      163400000   326800.00000

   Energies (kJ/mol)
        G96Bond       G96Angle    Proper Dih.  Improper Dih.          LJ-14
    2.42560e+03    3.60454e+03    2.78870e+03    1.10235e+03   -3.21744e+02
     Coulomb-14        LJ (SR)  Disper. corr.   Coulomb (SR)   Coul. recip.
    2.87343e+04    1.23299e+05   -7.45700e+03   -9.40651e+05    5.38128e+03
      Potential    Kinetic En.   Total Energy  Conserved En.    Temperature
   -7.81095e+05    1.38354e+05   -6.42741e+05    2.72434e+04    3.01296e+02
 Pres. DC (bar) Pressure (bar)   Constr. rmsd
   -2.20390e+02   -1.20881e+02    0.00000e+00

           Step           Time
      163405000   326810.00000

   Energies (kJ/mol)
        G96Bond       G96Angle    Proper Dih.  Improper Dih.          LJ-14
    2.34425e+03    3.78571e+03    2.64194e+03    1.09711e+03   -3.08363e+02
     Coulomb-14        LJ (SR)  Disper. corr.   Coulomb (SR)   Coul. recip.
    2.85688e+04    1.23290e+05   -7.44054e+03   -9.39500e+05    5.27242e+03
      Potential    Kinetic En.   Total Energy  Conserved En.    Temperature
   -7.80248e+05    1.37669e+05   -6.42579e+05    2.72791e+04    2.99804e+02
 Pres. DC (bar) Pressure (bar)   Constr. rmsd
   -2.19419e+02   -5.75857e+01    0.00000e+00

           Step           Time
      163410000   326820.00000

   Energies (kJ/mol)
        G96Bond       G96Angle    Proper Dih.  Improper Dih.          LJ-14
    2.35493e+03    3.67020e+03    2.63060e+03    1.05162e+03   -3.77473e+02
     Coulomb-14        LJ (SR)  Disper. corr.   Coulomb (SR)   Coul. recip.
    2.84869e+04    1.23377e+05   -7.42947e+03   -9.40387e+05    5.19133e+03
      Potential    Kinetic En.   Total Energy  Conserved En.    Temperature
   -7.81431e+05    1.37185e+05   -6.44245e+05    2.73202e+04    2.98751e+02
 Pres. DC (bar) Pressure (bar)   Constr. rmsd
   -2.18768e+02   -1.61749e+02    0.00000e+00

           Step           Time
      163415000   326830.00000

   Energies (kJ/mol)
        G96Bond       G96Angle    Proper Dih.  Improper Dih.          LJ-14
    2.29585e+03    3.70488e+03    2.78141e+03    1.09492e+03   -3.28983e+02
     Coulomb-14        LJ (SR)  Disper. corr.   Coulomb (SR)   Coul. recip.
    2.85486e+04    1.24984e+05   -7.46785e+03   -9.41408e+05    5.41802e+03
      Potential    Kinetic En.   Total Energy  Conserved En.    Temperature
   -7.80377e+05    1.37644e+05   -6.42733e+05    2.73669e+04    2.99750e+02
 Pres. DC (bar) Pressure (bar)   Constr. rmsd
   -2.21031e+02    1.58087e+02    0.00000e+00

           Step           Time
      163420000   326840.00000

   Energies (kJ/mol)
        G96Bond       G96Angle    Proper Dih.  Improper Dih.          LJ-14
    2.31167e+03    3.66452e+03    2.75558e+03    1.03455e+03   -3.30660e+02
     Coulomb-14        LJ (SR)  Disper. corr.   Coulomb (SR)   Coul. recip.
    2.86108e+04    1.23494e+05   -7.47576e+03   -9.38930e+05    5.17766e+03
      Potential    Kinetic En.   Total Energy  Conserved En.    Temperature
   -7.79688e+05    1.36797e+05   -6.42891e+05    2.73985e+04    2.97906e+02
 Pres. DC (bar) Pressure (bar)   Constr. rmsd
   -2.21499e+02   -6.44627e+01    0.00000e+00

           Step           Time
      163425000   326850.00000

   Energies (kJ/mol)
        G96Bond       G96Angle    Proper Dih.  Improper Dih.          LJ-14
    2.36810e+03    3.66344e+03    2.70022e+03    1.14332e+03   -2.69984e+02
     Coulomb-14        LJ (SR)  Disper. corr.   Coulomb (SR)   Coul. recip.
    2.85373e+04    1.23536e+05   -7.47464e+03   -9.40651e+05    5.35399e+03
      Potential    Kinetic En.   Total Energy  Conserved En.    Temperature
   -7.81093e+05    1.38033e+05   -6.43060e+05    2.73750e+04    3.00598e+02
 Pres. DC (bar) Pressure (bar)   Constr. rmsd
   -2.21432e+02   -9.81024e-01    0.00000e+00

           Step           Time
      163430000   326860.00000

   Energies (kJ/mol)
        G96Bond       G96Angle    Proper Dih.  Improper Dih.          LJ-14
    2.30870e+03    3.67429e+03    2.75447e+03    1.08636e+03   -3.39208e+02
     Coulomb-14        LJ (SR)  Disper. corr.   Coulomb (SR)   Coul. recip.
    2.87575e+04    1.24944e+05   -7.47265e+03   -9.42328e+05    5.26600e+03
      Potential    Kinetic En.   Total Energy  Conserved En.    Temperature
   -7.81349e+05    1.38068e+05   -6.43280e+05    2.74071e+04    3.00674e+02
 Pres. DC (bar) Pressure (bar)   Constr. rmsd
   -2.21315e+02    7.46421e+01    0.00000e+00

           Step           Time
      163435000   326870.00000

   Energies (kJ/mol)
        G96Bond       G96Angle    Proper Dih.  Improper Dih.          LJ-14
    2.26240e+03    3.75739e+03    2.80439e+03    1.03586e+03   -2.84831e+02
     Coulomb-14        LJ (SR)  Disper. corr.   Coulomb (SR)   Coul. recip.
    2.86682e+04    1.24020e+05   -7.48712e+03   -9.43192e+05    5.21312e+03
      Potential    Kinetic En.   Total Energy  Conserved En.    Temperature
   -7.83203e+05    1.37109e+05   -6.46094e+05    2.74616e+04    2.98586e+02
 Pres. DC (bar) Pressure (bar)   Constr. rmsd
   -2.22172e+02    6.55841e+01    0.00000e+00

           Step           Time
      163440000   326880.00000

   Energies (kJ/mol)
        G96Bond       G96Angle    Proper Dih.  Improper Dih.          LJ-14
    2.25794e+03    3.65518e+03    2.71176e+03    1.15060e+03   -3.26991e+02
     Coulomb-14        LJ (SR)  Disper. corr.   Coulomb (SR)   Coul. recip.
    2.86758e+04    1.24525e+05   -7.49373e+03   -9.41161e+05    5.27619e+03
      Potential    Kinetic En.   Total Energy  Conserved En.    Temperature
   -7.80729e+05    1.37418e+05   -6.43311e+05    2.74576e+04    2.99258e+02
 Pres. DC (bar) Pressure (bar)   Constr. rmsd
   -2.22563e+02    1.84765e+02    0.00000e+00

           Step           Time
      163445000   326890.00000

   Energies (kJ/mol)
        G96Bond       G96Angle    Proper Dih.  Improper Dih.          LJ-14
    2.42338e+03    3.67263e+03    2.66297e+03    1.11519e+03   -3.41288e+02
     Coulomb-14        LJ (SR)  Disper. corr.   Coulomb (SR)   Coul. recip.
    2.85837e+04    1.23434e+05   -7.45325e+03   -9.39869e+05    5.28849e+03
      Potential    Kinetic En.   Total Energy  Conserved En.    Temperature
   -7.80483e+05    1.37467e+05   -6.43016e+05    2.74856e+04    2.99365e+02
 Pres. DC (bar) Pressure (bar)   Constr. rmsd
   -2.20168e+02   -1.08913e+02    0.00000e+00

           Step           Time
      163450000   326900.00000

   Energies (kJ/mol)
        G96Bond       G96Angle    Proper Dih.  Improper Dih.          LJ-14
    2.31804e+03    3.72917e+03    2.78182e+03    1.14109e+03   -3.23592e+02
     Coulomb-14        LJ (SR)  Disper. corr.   Coulomb (SR)   Coul. recip.
    2.86879e+04    1.24129e+05   -7.46407e+03   -9.40360e+05    5.31368e+03
      Potential    Kinetic En.   Total Energy  Conserved En.    Temperature
   -7.80047e+05    1.38121e+05   -6.41926e+05    2.74820e+04    3.00790e+02
 Pres. DC (bar) Pressure (bar)   Constr. rmsd
   -2.20807e+02    1.51181e+02    0.00000e+00

           Step           Time
      163455000   326910.00000

   Energies (kJ/mol)
        G96Bond       G96Angle    Proper Dih.  Improper Dih.          LJ-14
    2.35225e+03    3.74218e+03    2.79004e+03    1.06717e+03   -2.87842e+02
     Coulomb-14        LJ (SR)  Disper. corr.   Coulomb (SR)   Coul. recip.
    2.85356e+04    1.24646e+05   -7.44815e+03   -9.40603e+05    5.25944e+03
      Potential    Kinetic En.   Total Energy  Conserved En.    Temperature
   -7.79947e+05    1.38103e+05   -6.41844e+05    2.75089e+04    3.00749e+02
 Pres. DC (bar) Pressure (bar)   Constr. rmsd
   -2.19868e+02    2.32335e+02    0.00000e+00

           Step           Time
      163460000   326920.00000

   Energies (kJ/mol)
        G96Bond       G96Angle    Proper Dih.  Improper Dih.          LJ-14
    2.49389e+03    3.78041e+03    2.71283e+03    1.06786e+03   -3.39350e+02
     Coulomb-14        LJ (SR)  Disper. corr.   Coulomb (SR)   Coul. recip.
    2.86205e+04    1.21839e+05   -7.44399e+03   -9.38475e+05    5.23653e+03
      Potential    Kinetic En.   Total Energy  Conserved En.    Temperature
   -7.80507e+05    1.38313e+05   -6.42194e+05    2.75207e+04    3.01206e+02
 Pres. DC (bar) Pressure (bar)   Constr. rmsd
   -2.19622e+02   -2.74364e+02    0.00000e+00

           Step           Time
      163465000   326930.00000

   Energies (kJ/mol)
        G96Bond       G96Angle    Proper Dih.  Improper Dih.          LJ-14
    2.42211e+03    3.74056e+03    2.80671e+03    1.11267e+03   -3.68363e+02
     Coulomb-14        LJ (SR)  Disper. corr.   Coulomb (SR)   Coul. recip.
    2.84390e+04    1.21681e+05   -7.42560e+03   -9.37132e+05    5.31695e+03
      Potential    Kinetic En.   Total Energy  Conserved En.    Temperature
   -7.79407e+05    1.38615e+05   -6.40792e+05    2.75365e+04    3.01866e+02
 Pres. DC (bar) Pressure (bar)   Constr. rmsd
   -2.18540e+02   -2.74527e+02    0.00000e+00

           Step           Time
      163470000   326940.00000

   Energies (kJ/mol)
        G96Bond       G96Angle    Proper Dih.  Improper Dih.          LJ-14
    2.39849e+03    3.62184e+03    2.75394e+03    1.01423e+03   -3.37660e+02
     Coulomb-14        LJ (SR)  Disper. corr.   Coulomb (SR)   Coul. recip.
    2.85348e+04    1.22624e+05   -7.46715e+03   -9.39153e+05    5.27501e+03
      Potential    Kinetic En.   Total Energy  Conserved En.    Temperature
   -7.80735e+05    1.36262e+05   -6.44474e+05    2.75679e+04    2.96740e+02
 Pres. DC (bar) Pressure (bar)   Constr. rmsd
   -2.20989e+02   -1.86186e+02    0.00000e+00

           Step           Time
      163475000   326950.00000

   Energies (kJ/mol)
        G96Bond       G96Angle    Proper Dih.  Improper Dih.          LJ-14
    2.33921e+03    3.54239e+03    2.71843e+03    1.05408e+03   -2.68047e+02
     Coulomb-14        LJ (SR)  Disper. corr.   Coulomb (SR)   Coul. recip.
    2.85993e+04    1.23711e+05   -7.41913e+03   -9.39896e+05    5.24281e+03
      Potential    Kinetic En.   Total Energy  Conserved En.    Temperature
   -7.80376e+05    1.37373e+05   -6.43004e+05    2.75847e+04    2.99160e+02
 Pres. DC (bar) Pressure (bar)   Constr. rmsd
   -2.18160e+02   -1.55847e+02    0.00000e+00

           Step           Time
      163480000   326960.00000

   Energies (kJ/mol)
        G96Bond       G96Angle    Proper Dih.  Improper Dih.          LJ-14
    2.39013e+03    3.59368e+03    2.70046e+03    1.06064e+03   -3.20724e+02
     Coulomb-14        LJ (SR)  Disper. corr.   Coulomb (SR)   Coul. recip.
    2.85972e+04    1.23555e+05   -7.47308e+03   -9.40489e+05    5.28489e+03
      Potential    Kinetic En.   Total Energy  Conserved En.    Temperature
   -7.81101e+05    1.37653e+05   -6.43448e+05    2.75764e+04    2.99770e+02
 Pres. DC (bar) Pressure (bar)   Constr. rmsd
   -2.21340e+02   -5.62559e+01    0.00000e+00

           Step           Time
      163485000   326970.00000

   Energies (kJ/mol)
        G96Bond       G96Angle    Proper Dih.  Improper Dih.          LJ-14
    2.38509e+03    3.65866e+03    2.65384e+03    1.02194e+03   -2.80103e+02
     Coulomb-14        LJ (SR)  Disper. corr.   Coulomb (SR)   Coul. recip.
    2.88071e+04    1.25725e+05   -7.46257e+03   -9.43075e+05    5.30192e+03
      Potential    Kinetic En.   Total Energy  Conserved En.    Temperature
   -7.81264e+05    1.37353e+05   -6.43911e+05    2.76024e+04    2.99118e+02
 Pres. DC (bar) Pressure (bar)   Constr. rmsd
   -2.20719e+02    3.52404e+01    0.00000e+00

           Step           Time
      163490000   326980.00000

   Energies (kJ/mol)
        G96Bond       G96Angle    Proper Dih.  Improper Dih.          LJ-14
    2.49717e+03    3.55586e+03    2.77183e+03    1.10206e+03   -3.70320e+02
     Coulomb-14        LJ (SR)  Disper. corr.   Coulomb (SR)   Coul. recip.
    2.85125e+04    1.23420e+05   -7.46873e+03   -9.40154e+05    5.30975e+03
      Potential    Kinetic En.   Total Energy  Conserved En.    Temperature
   -7.80824e+05    1.38255e+05   -6.42569e+05    2.76156e+04    3.01081e+02
 Pres. DC (bar) Pressure (bar)   Constr. rmsd
   -2.21083e+02   -7.55740e+01    0.00000e+00

           Step           Time
      163495000   326990.00000

   Energies (kJ/mol)
        G96Bond       G96Angle    Proper Dih.  Improper Dih.          LJ-14
    2.31185e+03    3.64730e+03    2.66964e+03    1.14139e+03   -2.62382e+02
     Coulomb-14        LJ (SR)  Disper. corr.   Coulomb (SR)   Coul. recip.
    2.85556e+04    1.24217e+05   -7.48263e+03   -9.42302e+05    5.28037e+03
      Potential    Kinetic En.   Total Energy  Conserved En.    Temperature
   -7.82224e+05    1.38552e+05   -6.43671e+05    2.76026e+04    3.01729e+02
 Pres. DC (bar) Pressure (bar)   Constr. rmsd
   -2.21906e+02    7.61935e+01    0.00000e+00

           Step           Time
      163500000   327000.00000

   Energies (kJ/mol)
        G96Bond       G96Angle    Proper Dih.  Improper Dih.          LJ-14
    2.54015e+03    3.64753e+03    2.74934e+03    1.05379e+03   -3.20347e+02
     Coulomb-14        LJ (SR)  Disper. corr.   Coulomb (SR)   Coul. recip.
    2.84017e+04    1.22487e+05   -7.46313e+03   -9.39184e+05    5.14808e+03
      Potential    Kinetic En.   Total Energy  Conserved En.    Temperature
   -7.80941e+05    1.38073e+05   -6.42868e+05    2.76371e+04    3.00684e+02
 Pres. DC (bar) Pressure (bar)   Constr. rmsd
   -2.20752e+02   -1.56118e+02    0.00000e+00

           Step           Time
      163505000   327010.00000

   Energies (kJ/mol)
        G96Bond       G96Angle    Proper Dih.  Improper Dih.          LJ-14
    2.55029e+03    3.62983e+03    2.77046e+03    1.12463e+03   -3.43513e+02
     Coulomb-14        LJ (SR)  Disper. corr.   Coulomb (SR)   Coul. recip.
    2.84885e+04    1.23807e+05   -7.48274e+03   -9.41172e+05    5.22674e+03
      Potential    Kinetic En.   Total Energy  Conserved En.    Temperature
   -7.81400e+05    1.37163e+05   -6.44238e+05    2.76478e+04    2.98702e+02
 Pres. DC (bar) Pressure (bar)   Constr. rmsd
   -2.21912e+02   -6.11898e+01    0.00000e+00

           Step           Time
      163510000   327020.00000

   Energies (kJ/mol)
        G96Bond       G96Angle    Proper Dih.  Improper Dih.          LJ-14
    2.32963e+03    3.81510e+03    2.68178e+03    1.08674e+03   -3.22779e+02
     Coulomb-14        LJ (SR)  Disper. corr.   Coulomb (SR)   Coul. recip.
    2.86238e+04    1.24286e+05   -7.46891e+03   -9.41358e+05    5.20202e+03
      Potential    Kinetic En.   Total Energy  Conserved En.    Temperature
   -7.81125e+05    1.37450e+05   -6.43675e+05    2.76614e+04    2.99329e+02
 Pres. DC (bar) Pressure (bar)   Constr. rmsd
   -2.21093e+02    2.75928e+01    0.00000e+00

           Step           Time
      163515000   327030.00000

   Energies (kJ/mol)
        G96Bond       G96Angle    Proper Dih.  Improper Dih.          LJ-14
    2.45643e+03    3.57847e+03    2.70559e+03    1.07165e+03   -3.26857e+02
     Coulomb-14        LJ (SR)  Disper. corr.   Coulomb (SR)   Coul. recip.
    2.85410e+04    1.23999e+05   -7.45282e+03   -9.42028e+05    5.25343e+03
      Potential    Kinetic En.   Total Energy  Conserved En.    Temperature
   -7.82203e+05    1.37533e+05   -6.44669e+05    2.76695e+04    2.99510e+02
 Pres. DC (bar) Pressure (bar)   Constr. rmsd
   -2.20143e+02   -6.93382e+01    0.00000e+00

           Step           Time
      163520000   327040.00000

   Energies (kJ/mol)
        G96Bond       G96Angle    Proper Dih.  Improper Dih.          LJ-14
    2.54660e+03    3.41424e+03    2.84056e+03    9.99337e+02   -2.81899e+02
     Coulomb-14        LJ (SR)  Disper. corr.   Coulomb (SR)   Coul. recip.
    2.85974e+04    1.24850e+05   -7.48065e+03   -9.42366e+05    5.23603e+03
      Potential    Kinetic En.   Total Energy  Conserved En.    Temperature
   -7.81645e+05    1.38182e+05   -6.43463e+05    2.77033e+04    3.00922e+02
 Pres. DC (bar) Pressure (bar)   Constr. rmsd
   -2.21789e+02    9.76065e+01    0.00000e+00

           Step           Time
      163525000   327050.00000

   Energies (kJ/mol)
        G96Bond       G96Angle    Proper Dih.  Improper Dih.          LJ-14
    2.40111e+03    3.71862e+03    2.70680e+03    1.07499e+03   -2.67280e+02
     Coulomb-14        LJ (SR)  Disper. corr.   Coulomb (SR)   Coul. recip.
    2.85467e+04    1.23675e+05   -7.48496e+03   -9.39898e+05    5.26815e+03
      Potential    Kinetic En.   Total Energy  Conserved En.    Temperature
   -7.80259e+05    1.37526e+05   -6.42732e+05    2.77442e+04    2.99495e+02
 Pres. DC (bar) Pressure (bar)   Constr. rmsd
   -2.22044e+02    1.66170e+02    0.00000e+00

           Step           Time
      163530000   327060.00000

   Energies (kJ/mol)
        G96Bond       G96Angle    Proper Dih.  Improper Dih.          LJ-14
    2.41188e+03    3.76986e+03    2.61173e+03    1.03292e+03   -3.40848e+02
     Coulomb-14        LJ (SR)  Disper. corr.   Coulomb (SR)   Coul. recip.
    2.83317e+04    1.23861e+05   -7.46635e+03   -9.40183e+05    5.27301e+03
      Potential    Kinetic En.   Total Energy  Conserved En.    Temperature
   -7.80698e+05    1.38143e+05   -6.42555e+05    2.77618e+04    3.00837e+02
 Pres. DC (bar) Pressure (bar)   Constr. rmsd
   -2.20942e+02   -2.12165e+01    0.00000e+00

           Step           Time
      163535000   327070.00000

   Energies (kJ/mol)
        G96Bond       G96Angle    Proper Dih.  Improper Dih.          LJ-14
    2.36906e+03    3.86025e+03    2.68725e+03    1.07742e+03   -2.67838e+02
     Coulomb-14        LJ (SR)  Disper. corr.   Coulomb (SR)   Coul. recip.
    2.83714e+04    1.23578e+05   -7.43444e+03   -9.38276e+05    5.43681e+03
      Potential    Kinetic En.   Total Energy  Conserved En.    Temperature
   -7.78598e+05    1.37446e+05   -6.41152e+05    2.77921e+04    2.99319e+02
 Pres. DC (bar) Pressure (bar)   Constr. rmsd
   -2.19060e+02    3.70182e+01    0.00000e+00

           Step           Time
      163540000   327080.00000

   Energies (kJ/mol)
        G96Bond       G96Angle    Proper Dih.  Improper Dih.          LJ-14
    2.37737e+03    3.77290e+03    2.61373e+03    1.07404e+03   -2.49409e+02
     Coulomb-14        LJ (SR)  Disper. corr.   Coulomb (SR)   Coul. recip.
    2.84583e+04    1.22619e+05   -7.44102e+03   -9.37938e+05    5.44381e+03
      Potential    Kinetic En.   Total Energy  Conserved En.    Temperature
   -7.79269e+05    1.39309e+05   -6.39960e+05    2.77982e+04    3.03376e+02
 Pres. DC (bar) Pressure (bar)   Constr. rmsd
   -2.19448e+02   -3.34743e+01    0.00000e+00

           Step           Time
      163545000   327090.00000

   Energies (kJ/mol)
        G96Bond       G96Angle    Proper Dih.  Improper Dih.          LJ-14
    2.37216e+03    3.78533e+03    2.76781e+03    1.02123e+03   -3.19998e+02
     Coulomb-14        LJ (SR)  Disper. corr.   Coulomb (SR)   Coul. recip.
    2.83632e+04    1.23855e+05   -7.47455e+03   -9.41917e+05    5.28810e+03
      Potential    Kinetic En.   Total Energy  Conserved En.    Temperature
   -7.82259e+05    1.37719e+05   -6.44541e+05    2.78344e+04    2.99913e+02
 Pres. DC (bar) Pressure (bar)   Constr. rmsd
   -2.21427e+02   -1.20313e+02    0.00000e+00

           Step           Time
      163550000   327100.00000

   Energies (kJ/mol)
        G96Bond       G96Angle    Proper Dih.  Improper Dih.          LJ-14
    2.41533e+03    3.67632e+03    2.71685e+03    1.06875e+03   -2.64115e+02
     Coulomb-14        LJ (SR)  Disper. corr.   Coulomb (SR)   Coul. recip.
    2.87162e+04    1.24926e+05   -7.46956e+03   -9.42111e+05    5.33898e+03
      Potential    Kinetic En.   Total Energy  Conserved En.    Temperature
   -7.80986e+05    1.37256e+05   -6.43731e+05    2.78514e+04    2.98905e+02
 Pres. DC (bar) Pressure (bar)   Constr. rmsd
   -2.21132e+02    7.34431e+01    0.00000e+00

           Step           Time
      163555000   327110.00000

   Energies (kJ/mol)
        G96Bond       G96Angle    Proper Dih.  Improper Dih.          LJ-14
    2.20928e+03    3.66327e+03    2.69053e+03    1.09859e+03   -2.77008e+02
     Coulomb-14        LJ (SR)  Disper. corr.   Coulomb (SR)   Coul. recip.
    2.85098e+04    1.22439e+05   -7.45325e+03   -9.38860e+05    5.32175e+03
      Potential    Kinetic En.   Total Energy  Conserved En.    Temperature
   -7.80659e+05    1.37623e+05   -6.43036e+05    2.78651e+04    2.99704e+02
 Pres. DC (bar) Pressure (bar)   Constr. rmsd
   -2.20169e+02   -2.32088e+02    0.00000e+00

           Step           Time
      163560000   327120.00000

   Energies (kJ/mol)
        G96Bond       G96Angle    Proper Dih.  Improper Dih.          LJ-14
    2.29092e+03    3.78565e+03    2.75406e+03    1.07321e+03   -2.73813e+02
     Coulomb-14        LJ (SR)  Disper. corr.   Coulomb (SR)   Coul. recip.
    2.86815e+04    1.24778e+05   -7.47905e+03   -9.41927e+05    5.21581e+03
      Potential    Kinetic En.   Total Energy  Conserved En.    Temperature
   -7.81101e+05    1.37730e+05   -6.43371e+05    2.78959e+04    2.99937e+02
 Pres. DC (bar) Pressure (bar)   Constr. rmsd
   -2.21694e+02    1.10270e+02    0.00000e+00

           Step           Time
      163565000   327130.00000

   Energies (kJ/mol)
        G96Bond       G96Angle    Proper Dih.  Improper Dih.          LJ-14
    2.46060e+03    3.59123e+03    2.80035e+03    1.08016e+03   -2.82619e+02
     Coulomb-14        LJ (SR)  Disper. corr.   Coulomb (SR)   Coul. recip.
    2.83719e+04    1.24583e+05   -7.46959e+03   -9.40976e+05    5.31659e+03
      Potential    Kinetic En.   Total Energy  Conserved En.    Temperature
   -7.80525e+05    1.38179e+05   -6.42346e+05    2.79127e+04    3.00915e+02
 Pres. DC (bar) Pressure (bar)   Constr. rmsd
   -2.21134e+02    1.19864e+02    0.00000e+00

           Step           Time
      163570000   327140.00000

   Energies (kJ/mol)
        G96Bond       G96Angle    Proper Dih.  Improper Dih.          LJ-14
    2.25972e+03    3.75880e+03    2.76306e+03    1.17083e+03   -3.07026e+02
     Coulomb-14        LJ (SR)  Disper. corr.   Coulomb (SR)   Coul. recip.
    2.84808e+04    1.23888e+05   -7.49288e+03   -9.41595e+05    5.18447e+03
      Potential    Kinetic En.   Total Energy  Conserved En.    Temperature
   -7.81889e+05    1.37818e+05   -6.44071e+05    2.79076e+04    3.00130e+02
 Pres. DC (bar) Pressure (bar)   Constr. rmsd
   -2.22513e+02   -3.53116e+01    0.00000e+00

           Step           Time
      163575000   327150.00000

   Energies (kJ/mol)
        G96Bond       G96Angle    Proper Dih.  Improper Dih.          LJ-14
    2.29603e+03    3.83177e+03    2.73399e+03    1.07049e+03   -2.92394e+02
     Coulomb-14        LJ (SR)  Disper. corr.   Coulomb (SR)   Coul. recip.
    2.83232e+04    1.24414e+05   -7.47243e+03   -9.40350e+05    5.25305e+03
      Potential    Kinetic En.   Total Energy  Conserved En.    Temperature
   -7.80192e+05    1.36962e+05   -6.43230e+05    2.79230e+04    2.98265e+02
 Pres. DC (bar) Pressure (bar)   Constr. rmsd
   -2.21302e+02    9.03965e+01    0.00000e+00

           Step           Time
      163580000   327160.00000

   Energies (kJ/mol)
        G96Bond       G96Angle    Proper Dih.  Improper Dih.          LJ-14
    2.37537e+03    3.72762e+03    2.73475e+03    1.15116e+03   -2.62650e+02
     Coulomb-14        LJ (SR)  Disper. corr.   Coulomb (SR)   Coul. recip.
    2.84364e+04    1.24155e+05   -7.47488e+03   -9.40622e+05    5.32797e+03
      Potential    Kinetic En.   Total Energy  Conserved En.    Temperature
   -7.80451e+05    1.39141e+05   -6.41310e+05    2.79501e+04    3.03011e+02
 Pres. DC (bar) Pressure (bar)   Constr. rmsd
   -2.21447e+02    6.79983e+00    0.00000e+00

           Step           Time
      163585000   327170.00000

   Energies (kJ/mol)
        G96Bond       G96Angle    Proper Dih.  Improper Dih.          LJ-14
    2.39791e+03    3.84031e+03    2.76941e+03    1.10383e+03   -3.11297e+02
     Coulomb-14        LJ (SR)  Disper. corr.   Coulomb (SR)   Coul. recip.
    2.82522e+04    1.24762e+05   -7.44732e+03   -9.39802e+05    5.31406e+03
      Potential    Kinetic En.   Total Energy  Conserved En.    Temperature
   -7.79121e+05    1.37441e+05   -6.41680e+05    2.80021e+04    2.99309e+02
 Pres. DC (bar) Pressure (bar)   Constr. rmsd
   -2.19819e+02    8.69252e+01    0.00000e+00

           Step           Time
      163590000   327180.00000

   Energies (kJ/mol)
        G96Bond       G96Angle    Proper Dih.  Improper Dih.          LJ-14
    2.31157e+03    3.65441e+03    2.71974e+03    1.03124e+03   -2.99362e+02
     Coulomb-14        LJ (SR)  Disper. corr.   Coulomb (SR)   Coul. recip.
    2.83833e+04    1.23951e+05   -7.46088e+03   -9.40806e+05    5.27042e+03
      Potential    Kinetic En.   Total Energy  Conserved En.    Temperature
   -7.81245e+05    1.38464e+05   -6.42781e+05    2.79872e+04    3.01536e+02
 Pres. DC (bar) Pressure (bar)   Constr. rmsd
   -2.20619e+02    2.07481e+01    0.00000e+00

           Step           Time
      163595000   327190.00000

   Energies (kJ/mol)
        G96Bond       G96Angle    Proper Dih.  Improper Dih.          LJ-14
    2.34092e+03    3.70012e+03    2.74718e+03    1.11406e+03   -1.65855e+02
     Coulomb-14        LJ (SR)  Disper. corr.   Coulomb (SR)   Coul. recip.
    2.84946e+04    1.23144e+05   -7.49244e+03   -9.39511e+05    5.31018e+03
      Potential    Kinetic En.   Total Energy  Conserved En.    Temperature
   -7.80318e+05    1.37712e+05   -6.42606e+05    2.80212e+04    2.99898e+02
 Pres. DC (bar) Pressure (bar)   Constr. rmsd
   -2.22487e+02    7.63775e+01    0.00000e+00

           Step           Time
      163600000   327200.00000

   Energies (kJ/mol)
        G96Bond       G96Angle    Proper Dih.  Improper Dih.          LJ-14
    2.43233e+03    3.65374e+03    2.80205e+03    1.13893e+03   -3.41401e+02
     Coulomb-14        LJ (SR)  Disper. corr.   Coulomb (SR)   Coul. recip.
    2.84103e+04    1.22518e+05   -7.45823e+03   -9.38066e+05    5.23267e+03
      Potential    Kinetic En.   Total Energy  Conserved En.    Temperature
   -7.79678e+05    1.37697e+05   -6.41981e+05    2.80318e+04    2.99866e+02
 Pres. DC (bar) Pressure (bar)   Constr. rmsd
   -2.20463e+02   -1.11840e+02    0.00000e+00

           Step           Time
      163605000   327210.00000

   Energies (kJ/mol)
        G96Bond       G96Angle    Proper Dih.  Improper Dih.          LJ-14
    2.49300e+03    3.53732e+03    2.79617e+03    1.05021e+03   -2.16888e+02
     Coulomb-14        LJ (SR)  Disper. corr.   Coulomb (SR)   Coul. recip.
    2.84312e+04    1.23667e+05   -7.45121e+03   -9.39611e+05    5.28431e+03
      Potential    Kinetic En.   Total Energy  Conserved En.    Temperature
   -7.80020e+05    1.38344e+05   -6.41676e+05    2.80598e+04    3.01275e+02
 Pres. DC (bar) Pressure (bar)   Constr. rmsd
   -2.20048e+02    3.47576e+00    0.00000e+00

           Step           Time
      163610000   327220.00000

   Energies (kJ/mol)
        G96Bond       G96Angle    Proper Dih.  Improper Dih.          LJ-14
    2.27660e+03    3.82695e+03    2.81750e+03    1.17073e+03   -2.59283e+02
     Coulomb-14        LJ (SR)  Disper. corr.   Coulomb (SR)   Coul. recip.
    2.83132e+04    1.22901e+05   -7.46016e+03   -9.39270e+05    5.10616e+03
      Potential    Kinetic En.   Total Energy  Conserved En.    Temperature
   -7.80577e+05    1.37604e+05   -6.42974e+05    2.81053e+04    2.99663e+02
 Pres. DC (bar) Pressure (bar)   Constr. rmsd
   -2.20577e+02   -9.76523e+01    0.00000e+00

           Step           Time
      163615000   327230.00000

   Energies (kJ/mol)
        G96Bond       G96Angle    Proper Dih.  Improper Dih.          LJ-14
    2.26237e+03    3.63626e+03    2.76761e+03    1.12840e+03   -2.97880e+02
     Coulomb-14        LJ (SR)  Disper. corr.   Coulomb (SR)   Coul. recip.
    2.83036e+04    1.23493e+05   -7.44118e+03   -9.41184e+05    5.31593e+03
      Potential    Kinetic En.   Total Energy  Conserved En.    Temperature
   -7.82016e+05    1.37147e+05   -6.44869e+05    2.81032e+04    2.98668e+02
 Pres. DC (bar) Pressure (bar)   Constr. rmsd
   -2.19457e+02   -1.33204e+02    0.00000e+00

           Step           Time
      163620000   327240.00000

   Energies (kJ/mol)
        G96Bond       G96Angle    Proper Dih.  Improper Dih.          LJ-14
    2.22371e+03    3.58840e+03    2.68737e+03    1.04542e+03   -2.49030e+02
     Coulomb-14        LJ (SR)  Disper. corr.   Coulomb (SR)   Coul. recip.
    2.86990e+04    1.24782e+05   -7.47572e+03   -9.41839e+05    5.33141e+03
      Potential    Kinetic En.   Total Energy  Conserved En.    Temperature
   -7.81206e+05    1.37999e+05   -6.43207e+05    2.81449e+04    3.00524e+02
 Pres. DC (bar) Pressure (bar)   Constr. rmsd
   -2.21496e+02    1.35676e+02    0.00000e+00

           Step           Time
      163625000   327250.00000

   Energies (kJ/mol)
        G96Bond       G96Angle    Proper Dih.  Improper Dih.          LJ-14
    2.33879e+03    3.61856e+03    2.77606e+03    1.05249e+03   -2.20624e+02
     Coulomb-14        LJ (SR)  Disper. corr.   Coulomb (SR)   Coul. recip.
    2.83808e+04    1.23557e+05   -7.45210e+03   -9.39363e+05    5.22295e+03
      Potential    Kinetic En.   Total Energy  Conserved En.    Temperature
   -7.80089e+05    1.37440e+05   -6.42649e+05    2.81904e+04    2.99306e+02
 Pres. DC (bar) Pressure (bar)   Constr. rmsd
   -2.20101e+02   -8.08401e+01    0.00000e+00

           Step           Time
      163630000   327260.00000

   Energies (kJ/mol)
        G96Bond       G96Angle    Proper Dih.  Improper Dih.          LJ-14
    2.23941e+03    3.65643e+03    2.72362e+03    1.03850e+03   -2.70521e+02
     Coulomb-14        LJ (SR)  Disper. corr.   Coulomb (SR)   Coul. recip.
    2.83554e+04    1.23849e+05   -7.44300e+03   -9.41127e+05    5.31219e+03
      Potential    Kinetic En.   Total Energy  Conserved En.    Temperature
   -7.81666e+05    1.37664e+05   -6.44002e+05    2.81959e+04    2.99794e+02
 Pres. DC (bar) Pressure (bar)   Constr. rmsd
   -2.19564e+02   -4.63006e+01    0.00000e+00

           Step           Time
      163635000   327270.00000

   Energies (kJ/mol)
        G96Bond       G96Angle    Proper Dih.  Improper Dih.          LJ-14
    2.34930e+03    3.58981e+03    2.76983e+03    1.09529e+03   -2.64380e+02
     Coulomb-14        LJ (SR)  Disper. corr.   Coulomb (SR)   Coul. recip.
    2.84519e+04    1.24605e+05   -7.44850e+03   -9.41204e+05    5.31916e+03
      Potential    Kinetic En.   Total Energy  Conserved En.    Temperature
   -7.80737e+05    1.38249e+05   -6.42488e+05    2.81956e+04    3.01069e+02
 Pres. DC (bar) Pressure (bar)   Constr. rmsd
   -2.19888e+02    8.06175e+01    0.00000e+00

           Step           Time
      163640000   327280.00000

   Energies (kJ/mol)
        G96Bond       G96Angle    Proper Dih.  Improper Dih.          LJ-14
    2.39052e+03    3.63000e+03    2.71070e+03    1.09193e+03   -2.40110e+02
     Coulomb-14        LJ (SR)  Disper. corr.   Coulomb (SR)   Coul. recip.
    2.83378e+04    1.23305e+05   -7.44585e+03   -9.39577e+05    5.33191e+03
      Potential    Kinetic En.   Total Energy  Conserved En.    Temperature
   -7.80465e+05    1.37389e+05   -6.43076e+05    2.82338e+04    2.99195e+02
 Pres. DC (bar) Pressure (bar)   Constr. rmsd
   -2.19732e+02   -1.11120e+02    0.00000e+00

           Step           Time
      163645000   327290.00000

   Energies (kJ/mol)
        G96Bond       G96Angle    Proper Dih.  Improper Dih.          LJ-14
    2.31357e+03    3.55014e+03    2.68319e+03    1.12379e+03   -2.44757e+02
     Coulomb-14        LJ (SR)  Disper. corr.   Coulomb (SR)   Coul. recip.
    2.83589e+04    1.23589e+05   -7.47288e+03   -9.39650e+05    5.33687e+03
      Potential    Kinetic En.   Total Energy  Conserved En.    Temperature
   -7.80412e+05    1.37052e+05   -6.43361e+05    2.82472e+04    2.98461e+02
 Pres. DC (bar) Pressure (bar)   Constr. rmsd
   -2.21328e+02    6.67954e+01    0.00000e+00

           Step           Time
      163650000   327300.00000

   Energies (kJ/mol)
        G96Bond       G96Angle    Proper Dih.  Improper Dih.          LJ-14
    2.28649e+03    3.57722e+03    2.72014e+03    1.05314e+03   -2.49695e+02
     Coulomb-14        LJ (SR)  Disper. corr.   Coulomb (SR)   Coul. recip.
    2.84194e+04    1.24218e+05   -7.45975e+03   -9.42454e+05    5.31075e+03
      Potential    Kinetic En.   Total Energy  Conserved En.    Temperature
   -7.82578e+05    1.36488e+05   -6.46091e+05    2.82372e+04    2.97232e+02
 Pres. DC (bar) Pressure (bar)   Constr. rmsd
   -2.20552e+02   -7.37441e+01    0.00000e+00

           Step           Time
      163655000   327310.00000

   Energies (kJ/mol)
        G96Bond       G96Angle    Proper Dih.  Improper Dih.          LJ-14
    2.23776e+03    3.77868e+03    2.84361e+03    1.10803e+03   -2.39658e+02
     Coulomb-14        LJ (SR)  Disper. corr.   Coulomb (SR)   Coul. recip.
    2.83004e+04    1.24586e+05   -7.46534e+03   -9.41076e+05    5.31093e+03
      Potential    Kinetic En.   Total Energy  Conserved En.    Temperature
   -7.80616e+05    1.38565e+05   -6.42052e+05    2.82487e+04    3.01756e+02
 Pres. DC (bar) Pressure (bar)   Constr. rmsd
   -2.20882e+02    1.29944e+02    0.00000e+00

           Step           Time
      163660000   327320.00000

   Energies (kJ/mol)
        G96Bond       G96Angle    Proper Dih.  Improper Dih.          LJ-14
    2.32708e+03    3.55047e+03    2.79459e+03    1.13746e+03   -2.61413e+02
     Coulomb-14        LJ (SR)  Disper. corr.   Coulomb (SR)   Coul. recip.
    2.85852e+04    1.23062e+05   -7.45838e+03   -9.41582e+05    5.08096e+03
      Potential    Kinetic En.   Total Energy  Conserved En.    Temperature
   -7.82764e+05    1.38032e+05   -6.44732e+05    2.82652e+04    3.00596e+02
 Pres. DC (bar) Pressure (bar)   Constr. rmsd
   -2.20471e+02   -1.67612e+02    0.00000e+00

           Step           Time
      163665000   327330.00000

   Energies (kJ/mol)
        G96Bond       G96Angle    Proper Dih.  Improper Dih.          LJ-14
    2.26304e+03    3.71545e+03    2.68429e+03    1.19306e+03   -3.29720e+02
     Coulomb-14        LJ (SR)  Disper. corr.   Coulomb (SR)   Coul. recip.
    2.85348e+04    1.24685e+05   -7.46301e+03   -9.43035e+05    5.20973e+03
      Potential    Kinetic En.   Total Energy  Conserved En.    Temperature
   -7.82542e+05    1.38044e+05   -6.44498e+05    2.82716e+04    3.00621e+02
 Pres. DC (bar) Pressure (bar)   Constr. rmsd
   -2.20745e+02   -8.80772e+01    0.00000e+00

           Step           Time
      163670000   327340.00000

   Energies (kJ/mol)
        G96Bond       G96Angle    Proper Dih.  Improper Dih.          LJ-14
    2.37017e+03    3.75767e+03    2.66606e+03    1.16853e+03   -2.29757e+02
     Coulomb-14        LJ (SR)  Disper. corr.   Coulomb (SR)   Coul. recip.
    2.84089e+04    1.22345e+05   -7.43524e+03   -9.37809e+05    5.23316e+03
      Potential    Kinetic En.   Total Energy  Conserved En.    Temperature
   -7.79525e+05    1.37642e+05   -6.41883e+05    2.83089e+04    2.99747e+02
 Pres. DC (bar) Pressure (bar)   Constr. rmsd
   -2.19107e+02   -2.10393e+01    0.00000e+00

           Step           Time
      163675000   327350.00000

   Energies (kJ/mol)
        G96Bond       G96Angle    Proper Dih.  Improper Dih.          LJ-14
    2.35112e+03    3.80167e+03    2.66696e+03    1.20152e+03   -2.81194e+02
     Coulomb-14        LJ (SR)  Disper. corr.   Coulomb (SR)   Coul. recip.
    2.83764e+04    1.23751e+05   -7.44452e+03   -9.39888e+05    5.28159e+03
      Potential    Kinetic En.   Total Energy  Conserved En.    Temperature
   -7.80184e+05    1.38558e+05   -6.41626e+05    2.83078e+04    3.01741e+02
 Pres. DC (bar) Pressure (bar)   Constr. rmsd
   -2.19654e+02   -1.61302e+01    0.00000e+00

           Step           Time
      163680000   327360.00000

   Energies (kJ/mol)
        G96Bond       G96Angle    Proper Dih.  Improper Dih.          LJ-14
    2.29887e+03    3.75933e+03    2.68849e+03    1.07304e+03   -2.75358e+02
     Coulomb-14        LJ (SR)  Disper. corr.   Coulomb (SR)   Coul. recip.
    2.83908e+04    1.23986e+05   -7.45493e+03   -9.41943e+05    5.30404e+03
      Potential    Kinetic En.   Total Energy  Conserved En.    Temperature
   -7.82173e+05    1.38119e+05   -6.44053e+05    2.83248e+04    3.00786e+02
 Pres. DC (bar) Pressure (bar)   Constr. rmsd
   -2.20268e+02   -1.65842e+02    0.00000e+00

           Step           Time
      163685000   327370.00000

   Energies (kJ/mol)
        G96Bond       G96Angle    Proper Dih.  Improper Dih.          LJ-14
    2.34566e+03    3.70645e+03    2.74153e+03    1.03172e+03   -3.63272e+02
     Coulomb-14        LJ (SR)  Disper. corr.   Coulomb (SR)   Coul. recip.
    2.83700e+04    1.25527e+05   -7.46781e+03   -9.43282e+05    5.29746e+03
      Potential    Kinetic En.   Total Energy  Conserved En.    Temperature
   -7.82093e+05    1.37064e+05   -6.45028e+05    2.83526e+04    2.98488e+02
 Pres. DC (bar) Pressure (bar)   Constr. rmsd
   -2.21028e+02    7.53745e+01    0.00000e+00

           Step           Time
      163690000   327380.00000

   Energies (kJ/mol)
        G96Bond       G96Angle    Proper Dih.  Improper Dih.          LJ-14
    2.35153e+03    3.92040e+03    2.73258e+03    1.13719e+03   -3.80553e+02
     Coulomb-14        LJ (SR)  Disper. corr.   Coulomb (SR)   Coul. recip.
    2.83611e+04    1.22884e+05   -7.48522e+03   -9.38900e+05    5.20781e+03
      Potential    Kinetic En.   Total Energy  Conserved En.    Temperature
   -7.80171e+05    1.37769e+05   -6.42402e+05    2.83522e+04    3.00022e+02
 Pres. DC (bar) Pressure (bar)   Constr. rmsd
   -2.22059e+02   -3.35365e+00    0.00000e+00

           Step           Time
      163695000   327390.00000

   Energies (kJ/mol)
        G96Bond       G96Angle    Proper Dih.  Improper Dih.          LJ-14
    2.44967e+03    3.77754e+03    2.76344e+03    1.14293e+03   -2.26926e+02
     Coulomb-14        LJ (SR)  Disper. corr.   Coulomb (SR)   Coul. recip.
    2.84119e+04    1.25021e+05   -7.45746e+03   -9.40674e+05    5.25780e+03
      Potential    Kinetic En.   Total Energy  Conserved En.    Temperature
   -7.79534e+05    1.37003e+05   -6.42532e+05    2.84124e+04    2.98354e+02
 Pres. DC (bar) Pressure (bar)   Constr. rmsd
   -2.20417e+02    1.39243e+02    0.00000e+00

           Step           Time
      163700000   327400.00000

   Energies (kJ/mol)
        G96Bond       G96Angle    Proper Dih.  Improper Dih.          LJ-14
    2.38436e+03    3.74191e+03    2.82916e+03    1.01749e+03   -3.08548e+02
     Coulomb-14        LJ (SR)  Disper. corr.   Coulomb (SR)   Coul. recip.
    2.85943e+04    1.24219e+05   -7.45542e+03   -9.41442e+05    5.30024e+03
      Potential    Kinetic En.   Total Energy  Conserved En.    Temperature
   -7.81119e+05    1.37813e+05   -6.43306e+05    2.84105e+04    3.00119e+02
 Pres. DC (bar) Pressure (bar)   Constr. rmsd
   -2.20296e+02   -1.00964e+02    0.00000e+00

           Step           Time
      163705000   327410.00000

   Energies (kJ/mol)
        G96Bond       G96Angle    Proper Dih.  Improper Dih.          LJ-14
    2.21350e+03    3.53160e+03    2.86421e+03    1.10208e+03   -2.79087e+02
     Coulomb-14        LJ (SR)  Disper. corr.   Coulomb (SR)   Coul. recip.
    2.86624e+04    1.24064e+05   -7.47916e+03   -9.40501e+05    5.34196e+03
      Potential    Kinetic En.   Total Energy  Conserved En.    Temperature
   -7.80479e+05    1.36916e+05   -6.43563e+05    2.84359e+04    2.98164e+02
 Pres. DC (bar) Pressure (bar)   Constr. rmsd
   -2.21700e+02    1.54854e+02    0.00000e+00

           Step           Time
      163710000   327420.00000

   Energies (kJ/mol)
        G96Bond       G96Angle    Proper Dih.  Improper Dih.          LJ-14
    2.31576e+03    3.78816e+03    2.76626e+03    1.04274e+03   -2.95167e+02
     Coulomb-14        LJ (SR)  Disper. corr.   Coulomb (SR)   Coul. recip.
    2.85632e+04    1.22815e+05   -7.44747e+03   -9.38948e+05    5.19491e+03
      Potential    Kinetic En.   Total Energy  Conserved En.    Temperature
   -7.80205e+05    1.37439e+05   -6.42765e+05    2.84689e+04    2.99305e+02
 Pres. DC (bar) Pressure (bar)   Constr. rmsd
   -2.19828e+02   -6.63653e+01    0.00000e+00

           Step           Time
      163715000   327430.00000

   Energies (kJ/mol)
        G96Bond       G96Angle    Proper Dih.  Improper Dih.          LJ-14
    2.42299e+03    3.57315e+03    2.79258e+03    1.03048e+03   -2.40696e+02
     Coulomb-14        LJ (SR)  Disper. corr.   Coulomb (SR)   Coul. recip.
    2.87336e+04    1.24107e+05   -7.46314e+03   -9.41071e+05    5.45141e+03
      Potential    Kinetic En.   Total Energy  Conserved En.    Temperature
   -7.80664e+05    1.37350e+05   -6.43314e+05    2.84998e+04    2.99109e+02
 Pres. DC (bar) Pressure (bar)   Constr. rmsd
   -2.20752e+02   -6.53471e+01    0.00000e+00

           Step           Time
      163720000   327440.00000

   Energies (kJ/mol)
        G96Bond       G96Angle    Proper Dih.  Improper Dih.          LJ-14
    2.34384e+03    3.63314e+03    2.86267e+03    1.07294e+03   -3.05752e+02
     Coulomb-14        LJ (SR)  Disper. corr.   Coulomb (SR)   Coul. recip.
    2.85108e+04    1.23430e+05   -7.44919e+03   -9.39717e+05    5.20750e+03
      Potential    Kinetic En.   Total Energy  Conserved En.    Temperature
   -7.80410e+05    1.38419e+05   -6.41991e+05    2.85129e+04    3.01438e+02
 Pres. DC (bar) Pressure (bar)   Constr. rmsd
   -2.19929e+02   -1.08211e+02    0.00000e+00

           Step           Time
      163725000   327450.00000

   Energies (kJ/mol)
        G96Bond       G96Angle    Proper Dih.  Improper Dih.          LJ-14
    2.49566e+03    3.68508e+03    2.70165e+03    1.02917e+03   -2.47677e+02
     Coulomb-14        LJ (SR)  Disper. corr.   Coulomb (SR)   Coul. recip.
    2.84724e+04    1.23815e+05   -7.48666e+03   -9.40823e+05    5.20839e+03
      Potential    Kinetic En.   Total Energy  Conserved En.    Temperature
   -7.81150e+05    1.38271e+05   -6.42879e+05    2.85438e+04    3.01116e+02
 Pres. DC (bar) Pressure (bar)   Constr. rmsd
   -2.22145e+02    9.93521e+01    0.00000e+00

           Step           Time
      163730000   327460.00000

   Energies (kJ/mol)
        G96Bond       G96Angle    Proper Dih.  Improper Dih.          LJ-14
    2.39416e+03    3.66701e+03    2.75116e+03    1.06909e+03   -2.58778e+02
     Coulomb-14        LJ (SR)  Disper. corr.   Coulomb (SR)   Coul. recip.
    2.86602e+04    1.24465e+05   -7.44188e+03   -9.40598e+05    5.21071e+03
      Potential    Kinetic En.   Total Energy  Conserved En.    Temperature
   -7.80081e+05    1.38976e+05   -6.41105e+05    2.85829e+04    3.02651e+02
 Pres. DC (bar) Pressure (bar)   Constr. rmsd
   -2.19498e+02    1.73854e+02    0.00000e+00

           Step           Time
      163735000   327470.00000

   Energies (kJ/mol)
        G96Bond       G96Angle    Proper Dih.  Improper Dih.          LJ-14
    2.38615e+03    3.71186e+03    2.78688e+03    1.09910e+03   -3.64300e+02
     Coulomb-14        LJ (SR)  Disper. corr.   Coulomb (SR)   Coul. recip.
    2.85875e+04    1.22296e+05   -7.46996e+03   -9.37873e+05    5.31006e+03
      Potential    Kinetic En.   Total Energy  Conserved En.    Temperature
   -7.79530e+05    1.37699e+05   -6.41830e+05    2.86033e+04    2.99871e+02
 Pres. DC (bar) Pressure (bar)   Constr. rmsd
   -2.21156e+02   -1.32024e+02    0.00000e+00

           Step           Time
      163740000   327480.00000

   Energies (kJ/mol)
        G96Bond       G96Angle    Proper Dih.  Improper Dih.          LJ-14
    2.36041e+03    3.75129e+03    2.59452e+03    1.14279e+03   -2.91969e+02
     Coulomb-14        LJ (SR)  Disper. corr.   Coulomb (SR)   Coul. recip.
    2.86839e+04    1.24102e+05   -7.44271e+03   -9.39938e+05    5.26243e+03
      Potential    Kinetic En.   Total Energy  Conserved En.    Temperature
   -7.79775e+05    1.37995e+05   -6.41779e+05    2.86261e+04    3.00516e+02
 Pres. DC (bar) Pressure (bar)   Constr. rmsd
   -2.19547e+02   -1.35190e+01    0.00000e+00

           Step           Time
      163745000   327490.00000

   Energies (kJ/mol)
        G96Bond       G96Angle    Proper Dih.  Improper Dih.          LJ-14
    2.36974e+03    3.47193e+03    2.77898e+03    1.14630e+03   -2.75262e+02
     Coulomb-14        LJ (SR)  Disper. corr.   Coulomb (SR)   Coul. recip.
    2.85709e+04    1.22944e+05   -7.47651e+03   -9.40292e+05    5.32257e+03
      Potential    Kinetic En.   Total Energy  Conserved En.    Temperature
   -7.81440e+05    1.37850e+05   -6.43590e+05    2.86419e+04    3.00199e+02
 Pres. DC (bar) Pressure (bar)   Constr. rmsd
   -2.21543e+02   -7.07647e+01    0.00000e+00

           Step           Time
      163750000   327500.00000

   Energies (kJ/mol)
        G96Bond       G96Angle    Proper Dih.  Improper Dih.          LJ-14
    2.42119e+03    3.65345e+03    2.84138e+03    1.08362e+03   -2.96932e+02
     Coulomb-14        LJ (SR)  Disper. corr.   Coulomb (SR)   Coul. recip.
    2.84560e+04    1.23614e+05   -7.46378e+03   -9.40973e+05    5.28213e+03
      Potential    Kinetic En.   Total Energy  Conserved En.    Temperature
   -7.81382e+05    1.38403e+05   -6.42978e+05    2.86600e+04    3.01404e+02
 Pres. DC (bar) Pressure (bar)   Constr. rmsd
   -2.20791e+02   -5.74589e+01    0.00000e+00

           Step           Time
      163755000   327510.00000

   Energies (kJ/mol)
        G96Bond       G96Angle    Proper Dih.  Improper Dih.          LJ-14
    2.23571e+03    3.54137e+03    2.73529e+03    1.05149e+03   -2.46077e+02
     Coulomb-14        LJ (SR)  Disper. corr.   Coulomb (SR)   Coul. recip.
    2.86560e+04    1.25055e+05   -7.47377e+03   -9.43768e+05    5.20621e+03
      Potential    Kinetic En.   Total Energy  Conserved En.    Temperature
   -7.83007e+05    1.36921e+05   -6.46085e+05    2.87092e+04    2.98176e+02
 Pres. DC (bar) Pressure (bar)   Constr. rmsd
   -2.21381e+02    4.66705e+01    0.00000e+00

           Step           Time
      163760000   327520.00000

   Energies (kJ/mol)
        G96Bond       G96Angle    Proper Dih.  Improper Dih.          LJ-14
    2.48491e+03    3.58679e+03    2.71772e+03    9.81684e+02   -3.26954e+02
     Coulomb-14        LJ (SR)  Disper. corr.   Coulomb (SR)   Coul. recip.
    2.85685e+04    1.24493e+05   -7.44429e+03   -9.41347e+05    5.18212e+03
      Potential    Kinetic En.   Total Energy  Conserved En.    Temperature
   -7.81104e+05    1.37876e+05   -6.43228e+05    2.87256e+04    3.00256e+02
 Pres. DC (bar) Pressure (bar)   Constr. rmsd
   -2.19640e+02   -4.53338e+01    0.00000e+00

           Step           Time
      163765000   327530.00000

   Energies (kJ/mol)
        G96Bond       G96Angle    Proper Dih.  Improper Dih.          LJ-14
    2.33646e+03    3.49816e+03    2.73228e+03    1.04477e+03   -2.61841e+02
     Coulomb-14        LJ (SR)  Disper. corr.   Coulomb (SR)   Coul. recip.
    2.86588e+04    1.24693e+05   -7.45826e+03   -9.43705e+05    5.26736e+03
      Potential    Kinetic En.   Total Energy  Conserved En.    Temperature
   -7.83194e+05    1.36910e+05   -6.46284e+05    2.87445e+04    2.98152e+02
 Pres. DC (bar) Pressure (bar)   Constr. rmsd
   -2.20464e+02   -1.38737e+02    0.00000e+00

           Step           Time
      163770000   327540.00000

   Energies (kJ/mol)
        G96Bond       G96Angle    Proper Dih.  Improper Dih.          LJ-14
    2.36113e+03    3.79037e+03    2.63802e+03    1.07303e+03   -2.90980e+02
     Coulomb-14        LJ (SR)  Disper. corr.   Coulomb (SR)   Coul. recip.
    2.86762e+04    1.22130e+05   -7.43857e+03   -9.37562e+05    5.22242e+03
      Potential    Kinetic En.   Total Energy  Conserved En.    Temperature
   -7.79401e+05    1.38100e+05   -6.41300e+05    2.87603e+04    3.00744e+02
 Pres. DC (bar) Pressure (bar)   Constr. rmsd
   -2.19303e+02   -2.14524e+02    0.00000e+00

           Step           Time
      163775000   327550.00000

   Energies (kJ/mol)
        G96Bond       G96Angle    Proper Dih.  Improper Dih.          LJ-14
    2.35733e+03    3.72616e+03    2.74278e+03    1.05768e+03   -2.66945e+02
     Coulomb-14        LJ (SR)  Disper. corr.   Coulomb (SR)   Coul. recip.
    2.85362e+04    1.24054e+05   -7.45794e+03   -9.39782e+05    5.44995e+03
      Potential    Kinetic En.   Total Energy  Conserved En.    Temperature
   -7.79582e+05    1.38627e+05   -6.40955e+05    2.87772e+04    3.01892e+02
 Pres. DC (bar) Pressure (bar)   Constr. rmsd
   -2.20445e+02    7.18063e+01    0.00000e+00

           Step           Time
      163780000   327560.00000

   Energies (kJ/mol)
        G96Bond       G96Angle    Proper Dih.  Improper Dih.          LJ-14
    2.32796e+03    3.79436e+03    2.78138e+03    1.10540e+03   -2.95658e+02
     Coulomb-14        LJ (SR)  Disper. corr.   Coulomb (SR)   Coul. recip.
    2.85025e+04    1.23150e+05   -7.42917e+03   -9.40252e+05    5.17452e+03
      Potential    Kinetic En.   Total Energy  Conserved En.    Temperature
   -7.81141e+05    1.37563e+05   -6.43578e+05    2.88104e+04    2.99575e+02
 Pres. DC (bar) Pressure (bar)   Constr. rmsd
   -2.18750e+02   -8.37727e+01    0.00000e+00

           Step           Time
      163785000   327570.00000

   Energies (kJ/mol)
        G96Bond       G96Angle    Proper Dih.  Improper Dih.          LJ-14
    2.39948e+03    3.79917e+03    2.68515e+03    1.13899e+03   -2.50999e+02
     Coulomb-14        LJ (SR)  Disper. corr.   Coulomb (SR)   Coul. recip.
    2.85175e+04    1.24329e+05   -7.46202e+03   -9.41557e+05    5.22704e+03
      Potential    Kinetic En.   Total Energy  Conserved En.    Temperature
   -7.81174e+05    1.37580e+05   -6.43594e+05    2.88381e+04    2.99612e+02
 Pres. DC (bar) Pressure (bar)   Constr. rmsd
   -2.20686e+02    7.68600e+01    0.00000e+00

           Step           Time
      163790000   327580.00000

   Energies (kJ/mol)
        G96Bond       G96Angle    Proper Dih.  Improper Dih.          LJ-14
    2.29139e+03    3.66783e+03    2.69231e+03    1.05974e+03   -3.42367e+02
     Coulomb-14        LJ (SR)  Disper. corr.   Coulomb (SR)   Coul. recip.
    2.85336e+04    1.24496e+05   -7.45912e+03   -9.40816e+05    5.13736e+03
      Potential    Kinetic En.   Total Energy  Conserved En.    Temperature
   -7.80740e+05    1.37981e+05   -6.42759e+05    2.88179e+04    3.00483e+02
 Pres. DC (bar) Pressure (bar)   Constr. rmsd
   -2.20515e+02    4.50290e+01    0.00000e+00

           Step           Time
      163795000   327590.00000

   Energies (kJ/mol)
        G96Bond       G96Angle    Proper Dih.  Improper Dih.          LJ-14
    2.24838e+03    3.55438e+03    2.77342e+03    1.03329e+03   -2.58349e+02
     Coulomb-14        LJ (SR)  Disper. corr.   Coulomb (SR)   Coul. recip.
    2.87630e+04    1.26355e+05   -7.48464e+03   -9.44116e+05    5.21078e+03
      Potential    Kinetic En.   Total Energy  Conserved En.    Temperature
   -7.81921e+05    1.37712e+05   -6.44209e+05    2.88747e+04    2.99898e+02
 Pres. DC (bar) Pressure (bar)   Constr. rmsd
   -2.22025e+02    3.52585e+02    0.00000e+00

           Step           Time
      163800000   327600.00000

   Energies (kJ/mol)
        G96Bond       G96Angle    Proper Dih.  Improper Dih.          LJ-14
    2.29125e+03    3.87304e+03    2.73860e+03    1.14460e+03   -2.37447e+02
     Coulomb-14        LJ (SR)  Disper. corr.   Coulomb (SR)   Coul. recip.
    2.85808e+04    1.24994e+05   -7.48080e+03   -9.41851e+05    5.28820e+03
      Potential    Kinetic En.   Total Energy  Conserved En.    Temperature
   -7.80659e+05    1.38111e+05   -6.42548e+05    2.88902e+04    3.00767e+02
 Pres. DC (bar) Pressure (bar)   Constr. rmsd
   -2.21797e+02    1.94481e+02    0.00000e+00

           Step           Time
      163805000   327610.00000

   Energies (kJ/mol)
        G96Bond       G96Angle    Proper Dih.  Improper Dih.          LJ-14
    2.21141e+03    3.59228e+03    2.77216e+03    1.10163e+03   -2.83091e+02
     Coulomb-14        LJ (SR)  Disper. corr.   Coulomb (SR)   Coul. recip.
    2.84792e+04    1.24474e+05   -7.46514e+03   -9.41896e+05    5.21006e+03
      Potential    Kinetic En.   Total Energy  Conserved En.    Temperature
   -7.81803e+05    1.37807e+05   -6.43996e+05    2.88996e+04    3.00106e+02
 Pres. DC (bar) Pressure (bar)   Constr. rmsd
   -2.20871e+02    4.50432e+01    0.00000e+00

           Step           Time
      163810000   327620.00000

   Energies (kJ/mol)
        G96Bond       G96Angle    Proper Dih.  Improper Dih.          LJ-14
    2.53597e+03    3.66181e+03    2.74456e+03    1.04098e+03   -2.80290e+02
     Coulomb-14        LJ (SR)  Disper. corr.   Coulomb (SR)   Coul. recip.
    2.85156e+04    1.22668e+05   -7.45617e+03   -9.38276e+05    5.29764e+03
      Potential    Kinetic En.   Total Energy  Conserved En.    Temperature
   -7.79547e+05    1.37942e+05   -6.41606e+05    2.89368e+04    3.00398e+02
 Pres. DC (bar) Pressure (bar)   Constr. rmsd
   -2.20341e+02   -3.73659e+01    0.00000e+00

           Step           Time
      163815000   327630.00000

   Energies (kJ/mol)
        G96Bond       G96Angle    Proper Dih.  Improper Dih.          LJ-14
    2.45128e+03    3.77708e+03    2.81099e+03    1.06424e+03   -3.10931e+02
     Coulomb-14        LJ (SR)  Disper. corr.   Coulomb (SR)   Coul. recip.
    2.85572e+04    1.26611e+05   -7.46198e+03   -9.42549e+05    5.27506e+03
      Potential    Kinetic En.   Total Energy  Conserved En.    Temperature
   -7.79775e+05    1.37481e+05   -6.42294e+05    2.89556e+04    2.99395e+02
 Pres. DC (bar) Pressure (bar)   Constr. rmsd
   -2.20684e+02    8.50100e+01    0.00000e+00

           Step           Time
      163820000   327640.00000

   Energies (kJ/mol)
        G96Bond       G96Angle    Proper Dih.  Improper Dih.          LJ-14
    2.28186e+03    3.61169e+03    2.77199e+03    1.14737e+03   -3.20701e+02
     Coulomb-14        LJ (SR)  Disper. corr.   Coulomb (SR)   Coul. recip.
    2.85545e+04    1.22509e+05   -7.48422e+03   -9.38754e+05    5.29589e+03
      Potential    Kinetic En.   Total Energy  Conserved En.    Temperature
   -7.80387e+05    1.37078e+05   -6.43309e+05    2.89692e+04    2.98518e+02
 Pres. DC (bar) Pressure (bar)   Constr. rmsd
   -2.22000e+02   -2.41159e+01    0.00000e+00

           Step           Time
      163825000   327650.00000

   Energies (kJ/mol)
        G96Bond       G96Angle    Proper Dih.  Improper Dih.          LJ-14
    2.31874e+03    3.87054e+03    2.70753e+03    1.13757e+03   -3.29418e+02
     Coulomb-14        LJ (SR)  Disper. corr.   Coulomb (SR)   Coul. recip.
    2.83406e+04    1.23979e+05   -7.46075e+03   -9.41030e+05    5.21845e+03
      Potential    Kinetic En.   Total Energy  Conserved En.    Temperature
   -7.81248e+05    1.39193e+05   -6.42056e+05    2.89434e+04    3.03123e+02
 Pres. DC (bar) Pressure (bar)   Constr. rmsd
   -2.20611e+02   -1.51952e+01    0.00000e+00

           Step           Time
      163830000   327660.00000

   Energies (kJ/mol)
        G96Bond       G96Angle    Proper Dih.  Improper Dih.          LJ-14
    2.42531e+03    3.80661e+03    2.76795e+03    1.15518e+03   -3.29151e+02
     Coulomb-14        LJ (SR)  Disper. corr.   Coulomb (SR)   Coul. recip.
    2.82934e+04    1.22396e+05   -7.45997e+03   -9.38906e+05    5.29402e+03
      Potential    Kinetic En.   Total Energy  Conserved En.    Temperature
   -7.80557e+05    1.38506e+05   -6.42051e+05    2.89670e+04    3.01627e+02
 Pres. DC (bar) Pressure (bar)   Constr. rmsd
   -2.20565e+02   -1.12812e+02    0.00000e+00

           Step           Time
      163835000   327670.00000

   Energies (kJ/mol)
        G96Bond       G96Angle    Proper Dih.  Improper Dih.          LJ-14
    2.45242e+03    3.65254e+03    2.62394e+03    9.78415e+02   -3.08913e+02
     Coulomb-14        LJ (SR)  Disper. corr.   Coulomb (SR)   Coul. recip.
    2.85459e+04    1.23061e+05   -7.44663e+03   -9.38238e+05    5.29717e+03
      Potential    Kinetic En.   Total Energy  Conserved En.    Temperature
   -7.79382e+05    1.37396e+05   -6.41986e+05    2.89791e+04    2.99211e+02
 Pres. DC (bar) Pressure (bar)   Constr. rmsd
   -2.19778e+02   -5.25900e+01    0.00000e+00

           Step           Time
      163840000   327680.00000

   Energies (kJ/mol)
        G96Bond       G96Angle    Proper Dih.  Improper Dih.          LJ-14
    2.31454e+03    3.67053e+03    2.67838e+03    1.08208e+03   -2.19922e+02
     Coulomb-14        LJ (SR)  Disper. corr.   Coulomb (SR)   Coul. recip.
    2.85525e+04    1.23783e+05   -7.46060e+03   -9.40891e+05    5.20272e+03
      Potential    Kinetic En.   Total Energy  Conserved En.    Temperature
   -7.81288e+05    1.38536e+05   -6.42752e+05    2.89749e+04    3.01694e+02
 Pres. DC (bar) Pressure (bar)   Constr. rmsd
   -2.20602e+02   -2.34298e+01    0.00000e+00

           Step           Time
      163845000   327690.00000

   Energies (kJ/mol)
        G96Bond       G96Angle    Proper Dih.  Improper Dih.          LJ-14
    2.27742e+03    3.73557e+03    2.76795e+03    1.12279e+03   -3.14170e+02
     Coulomb-14        LJ (SR)  Disper. corr.   Coulomb (SR)   Coul. recip.
    2.84699e+04    1.22825e+05   -7.46109e+03   -9.39766e+05    5.18333e+03
      Potential    Kinetic En.   Total Energy  Conserved En.    Temperature
   -7.81159e+05    1.37390e+05   -6.43770e+05    2.90105e+04    2.99196e+02
 Pres. DC (bar) Pressure (bar)   Constr. rmsd
   -2.20631e+02   -7.43412e+01    0.00000e+00

           Step           Time
      163850000   327700.00000

   Energies (kJ/mol)
        G96Bond       G96Angle    Proper Dih.  Improper Dih.          LJ-14
    2.41739e+03    3.59449e+03    2.68377e+03    1.11843e+03   -2.89763e+02
     Coulomb-14        LJ (SR)  Disper. corr.   Coulomb (SR)   Coul. recip.
    2.84045e+04    1.24510e+05   -7.46979e+03   -9.41241e+05    5.25741e+03
      Potential    Kinetic En.   Total Energy  Conserved En.    Temperature
   -7.81015e+05    1.37349e+05   -6.43665e+05    2.90697e+04    2.99109e+02
 Pres. DC (bar) Pressure (bar)   Constr. rmsd
   -2.21146e+02    4.74501e+01    0.00000e+00

           Step           Time
      163855000   327710.00000

   Energies (kJ/mol)
        G96Bond       G96Angle    Proper Dih.  Improper Dih.          LJ-14
    2.21521e+03    3.61488e+03    2.63864e+03    1.08809e+03   -2.52763e+02
     Coulomb-14        LJ (SR)  Disper. corr.   Coulomb (SR)   Coul. recip.
    2.86703e+04    1.25389e+05   -7.48629e+03   -9.43827e+05    5.17852e+03
      Potential    Kinetic En.   Total Energy  Conserved En.    Temperature
   -7.82771e+05    1.37409e+05   -6.45362e+05    2.90792e+04    2.99239e+02
 Pres. DC (bar) Pressure (bar)   Constr. rmsd
   -2.22122e+02    1.74932e+02    0.00000e+00

           Step           Time
      163860000   327720.00000

   Energies (kJ/mol)
        G96Bond       G96Angle    Proper Dih.  Improper Dih.          LJ-14
    2.33870e+03    3.73440e+03    2.69088e+03    1.04934e+03   -2.59649e+02
     Coulomb-14        LJ (SR)  Disper. corr.   Coulomb (SR)   Coul. recip.
    2.85251e+04    1.24491e+05   -7.45317e+03   -9.40610e+05    5.29065e+03
      Potential    Kinetic En.   Total Energy  Conserved En.    Temperature
   -7.80203e+05    1.37275e+05   -6.42928e+05    2.90918e+04    2.98947e+02
 Pres. DC (bar) Pressure (bar)   Constr. rmsd
   -2.20164e+02   -3.89525e+01    0.00000e+00

           Step           Time
      163865000   327730.00000

   Energies (kJ/mol)
        G96Bond       G96Angle    Proper Dih.  Improper Dih.          LJ-14
    2.37626e+03    3.85150e+03    2.77331e+03    1.08977e+03   -3.31547e+02
     Coulomb-14        LJ (SR)  Disper. corr.   Coulomb (SR)   Coul. recip.
    2.81867e+04    1.24938e+05   -7.47613e+03   -9.41196e+05    5.28194e+03
      Potential    Kinetic En.   Total Energy  Conserved En.    Temperature
   -7.80506e+05    1.38337e+05   -6.42170e+05    2.91061e+04    3.01259e+02
 Pres. DC (bar) Pressure (bar)   Constr. rmsd
   -2.21521e+02    1.40467e+02    0.00000e+00

           Step           Time
      163870000   327740.00000

   Energies (kJ/mol)
        G96Bond       G96Angle    Proper Dih.  Improper Dih.          LJ-14
    2.31785e+03    3.60610e+03    2.77202e+03    1.05734e+03   -2.64168e+02
     Coulomb-14        LJ (SR)  Disper. corr.   Coulomb (SR)   Coul. recip.
    2.83851e+04    1.23720e+05   -7.46336e+03   -9.40893e+05    5.22281e+03
      Potential    Kinetic En.   Total Energy  Conserved En.    Temperature
   -7.81540e+05    1.37933e+05   -6.43607e+05    2.91202e+04    3.00380e+02
 Pres. DC (bar) Pressure (bar)   Constr. rmsd
   -2.20766e+02   -3.23475e+01    0.00000e+00

           Step           Time
      163875000   327750.00000

   Energies (kJ/mol)
        G96Bond       G96Angle    Proper Dih.  Improper Dih.          LJ-14
    2.31329e+03    3.70999e+03    2.68669e+03    1.03516e+03   -3.01942e+02
     Coulomb-14        LJ (SR)  Disper. corr.   Coulomb (SR)   Coul. recip.
    2.85956e+04    1.24585e+05   -7.46226e+03   -9.40918e+05    5.22779e+03
      Potential    Kinetic En.   Total Energy  Conserved En.    Temperature
   -7.80528e+05    1.38132e+05   -6.42396e+05    2.91601e+04    3.00813e+02
 Pres. DC (bar) Pressure (bar)   Constr. rmsd
   -2.20700e+02    1.12906e+02    0.00000e+00

           Step           Time
      163880000   327760.00000

   Energies (kJ/mol)
        G96Bond       G96Angle    Proper Dih.  Improper Dih.          LJ-14
    2.24005e+03    3.74545e+03    2.73260e+03    1.03320e+03   -2.12467e+02
     Coulomb-14        LJ (SR)  Disper. corr.   Coulomb (SR)   Coul. recip.
    2.84041e+04    1.24849e+05   -7.48858e+03   -9.41188e+05    5.19280e+03
      Potential    Kinetic En.   Total Energy  Conserved En.    Temperature
   -7.80692e+05    1.38199e+05   -6.42494e+05    2.91790e+04    3.00958e+02
 Pres. DC (bar) Pressure (bar)   Constr. rmsd
   -2.22258e+02    1.86160e+02    0.00000e+00

           Step           Time
      163885000   327770.00000

   Energies (kJ/mol)
        G96Bond       G96Angle    Proper Dih.  Improper Dih.          LJ-14
    2.36539e+03    3.64125e+03    2.75886e+03    1.03408e+03   -2.48079e+02
     Coulomb-14        LJ (SR)  Disper. corr.   Coulomb (SR)   Coul. recip.
    2.84451e+04    1.24137e+05   -7.46419e+03   -9.41864e+05    5.17305e+03
      Potential    Kinetic En.   Total Energy  Conserved En.    Temperature
   -7.82022e+05    1.37834e+05   -6.44187e+05    2.91945e+04    3.00165e+02
 Pres. DC (bar) Pressure (bar)   Constr. rmsd
   -2.20814e+02    3.15592e+01    0.00000e+00

           Step           Time
      163890000   327780.00000

   Energies (kJ/mol)
        G96Bond       G96Angle    Proper Dih.  Improper Dih.          LJ-14
    2.32559e+03    3.74768e+03    2.67628e+03    1.14464e+03   -2.69920e+02
     Coulomb-14        LJ (SR)  Disper. corr.   Coulomb (SR)   Coul. recip.
    2.86005e+04    1.24307e+05   -7.44784e+03   -9.40585e+05    5.30946e+03
      Potential    Kinetic En.   Total Energy  Conserved En.    Temperature
   -7.80191e+05    1.37574e+05   -6.42618e+05    2.92208e+04    2.99597e+02
 Pres. DC (bar) Pressure (bar)   Constr. rmsd
   -2.19849e+02    1.21110e+02    0.00000e+00

           Step           Time
      163895000   327790.00000

   Energies (kJ/mol)
        G96Bond       G96Angle    Proper Dih.  Improper Dih.          LJ-14
    2.42364e+03    3.80807e+03    2.66600e+03    1.11983e+03   -2.63438e+02
     Coulomb-14        LJ (SR)  Disper. corr.   Coulomb (SR)   Coul. recip.
    2.83807e+04    1.22955e+05   -7.46476e+03   -9.39088e+05    5.25949e+03
      Potential    Kinetic En.   Total Energy  Conserved En.    Temperature
   -7.80204e+05    1.38470e+05   -6.41734e+05    2.92383e+04    3.01549e+02
 Pres. DC (bar) Pressure (bar)   Constr. rmsd
   -2.20848e+02   -6.92637e+00    0.00000e+00

           Step           Time
      163900000   327800.00000

   Energies (kJ/mol)
        G96Bond       G96Angle    Proper Dih.  Improper Dih.          LJ-14
    2.35287e+03    3.68396e+03    2.72180e+03    1.14956e+03   -2.55843e+02
     Coulomb-14        LJ (SR)  Disper. corr.   Coulomb (SR)   Coul. recip.
    2.86255e+04    1.24304e+05   -7.44073e+03   -9.41527e+05    5.25376e+03
      Potential    Kinetic En.   Total Energy  Conserved En.    Temperature
   -7.81132e+05    1.37439e+05   -6.43693e+05    2.92497e+04    2.99305e+02
 Pres. DC (bar) Pressure (bar)   Constr. rmsd
   -2.19431e+02    3.30092e+01    0.00000e+00

           Step           Time
      163905000   327810.00000

   Energies (kJ/mol)
        G96Bond       G96Angle    Proper Dih.  Improper Dih.          LJ-14
    2.33432e+03    3.75782e+03    2.75364e+03    1.09905e+03   -3.19793e+02
     Coulomb-14        LJ (SR)  Disper. corr.   Coulomb (SR)   Coul. recip.
    2.84691e+04    1.24094e+05   -7.46504e+03   -9.40954e+05    5.39323e+03
      Potential    Kinetic En.   Total Energy  Conserved En.    Temperature
   -7.80838e+05    1.37338e+05   -6.43499e+05    2.92602e+04    2.99085e+02
 Pres. DC (bar) Pressure (bar)   Constr. rmsd
   -2.20865e+02   -1.84835e+01    0.00000e+00

           Step           Time
      163910000   327820.00000

   Energies (kJ/mol)
        G96Bond       G96Angle    Proper Dih.  Improper Dih.          LJ-14
    2.37858e+03    3.67064e+03    2.75284e+03    1.10760e+03   -2.87881e+02
     Coulomb-14        LJ (SR)  Disper. corr.   Coulomb (SR)   Coul. recip.
    2.82280e+04    1.24096e+05   -7.42377e+03   -9.40006e+05    5.27254e+03
      Potential    Kinetic En.   Total Energy  Conserved En.    Temperature
   -7.80211e+05    1.37530e+05   -6.42682e+05    2.92978e+04    2.99502e+02
 Pres. DC (bar) Pressure (bar)   Constr. rmsd
   -2.18433e+02   -5.15194e+01    0.00000e+00

           Step           Time
      163915000   327830.00000

   Energies (kJ/mol)
        G96Bond       G96Angle    Proper Dih.  Improper Dih.          LJ-14
    2.23625e+03    3.73782e+03    2.72325e+03    1.06328e+03   -2.68991e+02
     Coulomb-14        LJ (SR)  Disper. corr.   Coulomb (SR)   Coul. recip.
    2.85328e+04    1.24617e+05   -7.48574e+03   -9.42046e+05    5.29259e+03
      Potential    Kinetic En.   Total Energy  Conserved En.    Temperature
   -7.81598e+05    1.38102e+05   -6.43496e+05    2.93121e+04    3.00749e+02
 Pres. DC (bar) Pressure (bar)   Constr. rmsd
   -2.22090e+02    1.88068e+02    0.00000e+00

           Step           Time
      163920000   327840.00000

   Energies (kJ/mol)
        G96Bond       G96Angle    Proper Dih.  Improper Dih.          LJ-14
    2.30036e+03    3.63040e+03    2.75797e+03    1.02101e+03   -2.53136e+02
     Coulomb-14        LJ (SR)  Disper. corr.   Coulomb (SR)   Coul. recip.
    2.83725e+04    1.22167e+05   -7.47752e+03   -9.39990e+05    5.18020e+03
      Potential    Kinetic En.   Total Energy  Conserved En.    Temperature
   -7.82291e+05    1.36375e+05   -6.45917e+05    2.93430e+04    2.96986e+02
 Pres. DC (bar) Pressure (bar)   Constr. rmsd
   -2.21603e+02   -1.02946e+02    0.00000e+00

           Step           Time
      163925000   327850.00000

   Energies (kJ/mol)
        G96Bond       G96Angle    Proper Dih.  Improper Dih.          LJ-14
    2.41144e+03    3.74239e+03    2.77680e+03    1.07717e+03   -2.18048e+02
     Coulomb-14        LJ (SR)  Disper. corr.   Coulomb (SR)   Coul. recip.
    2.84700e+04    1.23804e+05   -7.44716e+03   -9.38425e+05    5.27030e+03
      Potential    Kinetic En.   Total Energy  Conserved En.    Temperature
   -7.78538e+05    1.36759e+05   -6.41779e+05    2.94029e+04    2.97823e+02
 Pres. DC (bar) Pressure (bar)   Constr. rmsd
   -2.19809e+02    4.63117e+01    0.00000e+00

           Step           Time
      163930000   327860.00000

   Energies (kJ/mol)
        G96Bond       G96Angle    Proper Dih.  Improper Dih.          LJ-14
    2.34354e+03    3.78352e+03    2.76436e+03    1.04460e+03   -2.59462e+02
     Coulomb-14        LJ (SR)  Disper. corr.   Coulomb (SR)   Coul. recip.
    2.85120e+04    1.24087e+05   -7.49633e+03   -9.40576e+05    5.17132e+03
      Potential    Kinetic En.   Total Energy  Conserved En.    Temperature
   -7.80626e+05    1.37354e+05   -6.43272e+05    2.93786e+04    2.99120e+02
 Pres. DC (bar) Pressure (bar)   Constr. rmsd
   -2.22718e+02    1.28532e+02    0.00000e+00

           Step           Time
      163935000   327870.00000

   Energies (kJ/mol)
        G96Bond       G96Angle    Proper Dih.  Improper Dih.          LJ-14
    2.33253e+03    3.69541e+03    2.75544e+03    1.10362e+03   -1.83376e+02
     Coulomb-14        LJ (SR)  Disper. corr.   Coulomb (SR)   Coul. recip.
    2.86218e+04    1.23424e+05   -7.46710e+03   -9.41074e+05    5.14170e+03
      Potential    Kinetic En.   Total Energy  Conserved En.    Temperature
   -7.81650e+05    1.37336e+05   -6.44314e+05    2.93894e+04    2.99080e+02
 Pres. DC (bar) Pressure (bar)   Constr. rmsd
   -2.20987e+02    2.77657e+01    0.00000e+00

           Step           Time
      163940000   327880.00000

   Energies (kJ/mol)
        G96Bond       G96Angle    Proper Dih.  Improper Dih.          LJ-14
    2.21797e+03    3.68562e+03    2.70814e+03    1.10179e+03   -2.57572e+02
     Coulomb-14        LJ (SR)  Disper. corr.   Coulomb (SR)   Coul. recip.
    2.86274e+04    1.24570e+05   -7.47416e+03   -9.42720e+05    5.21256e+03
      Potential    Kinetic En.   Total Energy  Conserved En.    Temperature
   -7.82329e+05    1.37551e+05   -6.44777e+05    2.94150e+04    2.99549e+02
 Pres. DC (bar) Pressure (bar)   Constr. rmsd
   -2.21404e+02    1.32782e+02    0.00000e+00

           Step           Time
      163945000   327890.00000

   Energies (kJ/mol)
        G96Bond       G96Angle    Proper Dih.  Improper Dih.          LJ-14
    2.40671e+03    3.75620e+03    2.71001e+03    1.00445e+03   -2.10121e+02
     Coulomb-14        LJ (SR)  Disper. corr.   Coulomb (SR)   Coul. recip.
    2.84130e+04    1.23792e+05   -7.46232e+03   -9.41064e+05    5.41433e+03
      Potential    Kinetic En.   Total Energy  Conserved En.    Temperature
   -7.81239e+05    1.36679e+05   -6.44560e+05    2.94519e+04    2.97649e+02
 Pres. DC (bar) Pressure (bar)   Constr. rmsd
   -2.20704e+02   -3.18193e+01    0.00000e+00

           Step           Time
      163950000   327900.00000

   Energies (kJ/mol)
        G96Bond       G96Angle    Proper Dih.  Improper Dih.          LJ-14
    2.45305e+03    3.79100e+03    2.77567e+03    1.11560e+03   -3.04272e+02
     Coulomb-14        LJ (SR)  Disper. corr.   Coulomb (SR)   Coul. recip.
    2.85094e+04    1.24273e+05   -7.48219e+03   -9.41069e+05    5.28060e+03
      Potential    Kinetic En.   Total Energy  Conserved En.    Temperature
   -7.80658e+05    1.37629e+05   -6.43029e+05    2.94592e+04    2.99718e+02
 Pres. DC (bar) Pressure (bar)   Constr. rmsd
   -2.21880e+02    1.71268e+02    0.00000e+00

           Step           Time
      163955000   327910.00000

   Energies (kJ/mol)
        G96Bond       G96Angle    Proper Dih.  Improper Dih.          LJ-14
    2.38524e+03    3.60953e+03    2.77144e+03    1.02649e+03   -3.11818e+02
     Coulomb-14        LJ (SR)  Disper. corr.   Coulomb (SR)   Coul. recip.
    2.83293e+04    1.23233e+05   -7.45806e+03   -9.39390e+05    5.27475e+03
      Potential    Kinetic En.   Total Energy  Conserved En.    Temperature
   -7.80531e+05    1.36819e+05   -6.43711e+05    2.94526e+04    2.97955e+02
 Pres. DC (bar) Pressure (bar)   Constr. rmsd
   -2.20452e+02   -8.54353e+01    0.00000e+00

           Step           Time
      163960000   327920.00000

   Energies (kJ/mol)
        G96Bond       G96Angle    Proper Dih.  Improper Dih.          LJ-14
    2.34494e+03    3.69905e+03    2.73562e+03    1.06947e+03   -2.04102e+02
     Coulomb-14        LJ (SR)  Disper. corr.   Coulomb (SR)   Coul. recip.
    2.84916e+04    1.23536e+05   -7.45862e+03   -9.40533e+05    5.14311e+03
      Potential    Kinetic En.   Total Energy  Conserved En.    Temperature
   -7.81176e+05    1.37081e+05   -6.44095e+05    2.95020e+04    2.98525e+02
 Pres. DC (bar) Pressure (bar)   Constr. rmsd
   -2.20485e+02   -3.05044e+01    0.00000e+00

           Step           Time
      163965000   327930.00000

   Energies (kJ/mol)
        G96Bond       G96Angle    Proper Dih.  Improper Dih.          LJ-14
    2.28027e+03    3.65094e+03    2.81758e+03    1.16704e+03   -2.58375e+02
     Coulomb-14        LJ (SR)  Disper. corr.   Coulomb (SR)   Coul. recip.
    2.85346e+04    1.23874e+05   -7.46535e+03   -9.41268e+05    5.18391e+03
      Potential    Kinetic En.   Total Energy  Conserved En.    Temperature
   -7.81483e+05    1.38433e+05   -6.43049e+05    2.95036e+04    3.01469e+02
 Pres. DC (bar) Pressure (bar)   Constr. rmsd
   -2.20883e+02   -2.40366e+01    0.00000e+00

           Step           Time
      163970000   327940.00000

   Energies (kJ/mol)
        G96Bond       G96Angle    Proper Dih.  Improper Dih.          LJ-14
    2.28210e+03    3.57992e+03    2.70553e+03    1.02993e+03   -2.07414e+02
     Coulomb-14        LJ (SR)  Disper. corr.   Coulomb (SR)   Coul. recip.
    2.86698e+04    1.23758e+05   -7.44328e+03   -9.40598e+05    5.31871e+03
      Potential    Kinetic En.   Total Energy  Conserved En.    Temperature
   -7.80904e+05    1.37155e+05   -6.43749e+05    2.95398e+04    2.98686e+02
 Pres. DC (bar) Pressure (bar)   Constr. rmsd
   -2.19581e+02    1.41921e+01    0.00000e+00

           Step           Time
      163975000   327950.00000

   Energies (kJ/mol)
        G96Bond       G96Angle    Proper Dih.  Improper Dih.          LJ-14
    2.42918e+03    3.65079e+03    2.65540e+03    1.06396e+03   -2.77238e+02
     Coulomb-14        LJ (SR)  Disper. corr.   Coulomb (SR)   Coul. recip.
    2.85415e+04    1.24385e+05   -7.45095e+03   -9.40352e+05    5.33820e+03
      Potential    Kinetic En.   Total Energy  Conserved En.    Temperature
   -7.80016e+05    1.37595e+05   -6.42421e+05    2.95834e+04    2.99644e+02
 Pres. DC (bar) Pressure (bar)   Constr. rmsd
   -2.20033e+02   -3.58849e+01    0.00000e+00

           Step           Time
      163980000   327960.00000

   Energies (kJ/mol)
        G96Bond       G96Angle    Proper Dih.  Improper Dih.          LJ-14
    2.30022e+03    3.62391e+03    2.74271e+03    1.09066e+03   -2.66116e+02
     Coulomb-14        LJ (SR)  Disper. corr.   Coulomb (SR)   Coul. recip.
    2.84780e+04    1.22081e+05   -7.44441e+03   -9.37346e+05    5.25208e+03
      Potential    Kinetic En.   Total Energy  Conserved En.    Temperature
   -7.79487e+05    1.36689e+05   -6.42798e+05    2.96006e+04    2.97672e+02
 Pres. DC (bar) Pressure (bar)   Constr. rmsd
   -2.19647e+02   -1.94184e+02    0.00000e+00

           Step           Time
      163985000   327970.00000

   Energies (kJ/mol)
        G96Bond       G96Angle    Proper Dih.  Improper Dih.          LJ-14
    2.26211e+03    3.75670e+03    2.73234e+03    1.08755e+03   -2.46166e+02
     Coulomb-14        LJ (SR)  Disper. corr.   Coulomb (SR)   Coul. recip.
    2.85435e+04    1.23186e+05   -7.47081e+03   -9.39512e+05    5.28025e+03
      Potential    Kinetic En.   Total Energy  Conserved En.    Temperature
   -7.80381e+05    1.37396e+05   -6.42984e+05    2.96210e+04    2.99211e+02
 Pres. DC (bar) Pressure (bar)   Constr. rmsd
   -2.21206e+02   -5.80195e+01    0.00000e+00

           Step           Time
      163990000   327980.00000

   Energies (kJ/mol)
        G96Bond       G96Angle    Proper Dih.  Improper Dih.          LJ-14
    2.46261e+03    3.68026e+03    2.77556e+03    1.08407e+03   -3.45775e+02
     Coulomb-14        LJ (SR)  Disper. corr.   Coulomb (SR)   Coul. recip.
    2.85070e+04    1.23882e+05   -7.49563e+03   -9.42198e+05    5.23738e+03
      Potential    Kinetic En.   Total Energy  Conserved En.    Temperature
   -7.82410e+05    1.38608e+05   -6.43802e+05    2.96382e+04    3.01850e+02
 Pres. DC (bar) Pressure (bar)   Constr. rmsd
   -2.22676e+02   -1.26888e+02    0.00000e+00

           Step           Time
      163995000   327990.00000

   Energies (kJ/mol)
        G96Bond       G96Angle    Proper Dih.  Improper Dih.          LJ-14
    2.45015e+03    3.73684e+03    2.75802e+03    1.10104e+03   -3.54169e+02
     Coulomb-14        LJ (SR)  Disper. corr.   Coulomb (SR)   Coul. recip.
    2.84914e+04    1.23426e+05   -7.45597e+03   -9.39542e+05    5.25605e+03
      Potential    Kinetic En.   Total Energy  Conserved En.    Temperature
   -7.80133e+05    1.36985e+05   -6.43148e+05    2.96436e+04    2.98316e+02
 Pres. DC (bar) Pressure (bar)   Constr. rmsd
   -2.20329e+02   -2.93292e+01    0.00000e+00

           Step           Time
      164000000   328000.00000

   Energies (kJ/mol)
        G96Bond       G96Angle    Proper Dih.  Improper Dih.          LJ-14
    2.32240e+03    3.59526e+03    2.67363e+03    1.11532e+03   -3.20343e+02
     Coulomb-14        LJ (SR)  Disper. corr.   Coulomb (SR)   Coul. recip.
    2.86237e+04    1.25904e+05   -7.52082e+03   -9.45289e+05    5.14036e+03
      Potential    Kinetic En.   Total Energy  Conserved En.    Temperature
   -7.83756e+05    1.37231e+05   -6.46525e+05    2.96591e+04    2.98851e+02
 Pres. DC (bar) Pressure (bar)   Constr. rmsd
   -2.24174e+02    2.42535e+02    0.00000e+00

           Step           Time
      164005000   328010.00000

   Energies (kJ/mol)
        G96Bond       G96Angle    Proper Dih.  Improper Dih.          LJ-14
    2.27536e+03    3.80367e+03    2.70813e+03    1.09017e+03   -2.89819e+02
     Coulomb-14        LJ (SR)  Disper. corr.   Coulomb (SR)   Coul. recip.
    2.85787e+04    1.22518e+05   -7.44391e+03   -9.39525e+05    5.23700e+03
      Potential    Kinetic En.   Total Energy  Conserved En.    Temperature
   -7.81047e+05    1.37928e+05   -6.43119e+05    2.96637e+04    3.00370e+02
 Pres. DC (bar) Pressure (bar)   Constr. rmsd
   -2.19618e+02   -1.82142e+02    0.00000e+00

           Step           Time
      164010000   328020.00000

   Energies (kJ/mol)
        G96Bond       G96Angle    Proper Dih.  Improper Dih.          LJ-14
    2.40103e+03    3.75642e+03    2.79098e+03    1.18766e+03   -2.70671e+02
     Coulomb-14        LJ (SR)  Disper. corr.   Coulomb (SR)   Coul. recip.
    2.84312e+04    1.24933e+05   -7.46045e+03   -9.40264e+05    5.27094e+03
      Potential    Kinetic En.   Total Energy  Conserved En.    Temperature
   -7.79224e+05    1.38448e+05   -6.40776e+05    2.96944e+04    3.01502e+02
 Pres. DC (bar) Pressure (bar)   Constr. rmsd
   -2.20593e+02    1.27270e+02    0.00000e+00

           Step           Time
      164015000   328030.00000

   Energies (kJ/mol)
        G96Bond       G96Angle    Proper Dih.  Improper Dih.          LJ-14
    2.41345e+03    3.74821e+03    2.79024e+03    1.09240e+03   -2.30302e+02
     Coulomb-14        LJ (SR)  Disper. corr.   Coulomb (SR)   Coul. recip.
    2.87092e+04    1.23036e+05   -7.46083e+03   -9.39458e+05    5.33114e+03
      Potential    Kinetic En.   Total Energy  Conserved En.    Temperature
   -7.80028e+05    1.38519e+05   -6.41509e+05    2.97014e+04    3.01657e+02
 Pres. DC (bar) Pressure (bar)   Constr. rmsd
   -2.20616e+02   -3.85814e+01    0.00000e+00

           Step           Time
      164020000   328040.00000

   Energies (kJ/mol)
        G96Bond       G96Angle    Proper Dih.  Improper Dih.          LJ-14
    2.38821e+03    3.80908e+03    2.78845e+03    1.04918e+03   -2.51916e+02
     Coulomb-14        LJ (SR)  Disper. corr.   Coulomb (SR)   Coul. recip.
    2.86542e+04    1.23303e+05   -7.44350e+03   -9.40002e+05    5.39486e+03
      Potential    Kinetic En.   Total Energy  Conserved En.    Temperature
   -7.80310e+05    1.38093e+05   -6.42217e+05    2.97134e+04    3.00729e+02
 Pres. DC (bar) Pressure (bar)   Constr. rmsd
   -2.19593e+02    1.51754e+01    0.00000e+00

           Step           Time
      164025000   328050.00000

   Energies (kJ/mol)
        G96Bond       G96Angle    Proper Dih.  Improper Dih.          LJ-14
    2.27843e+03    3.71626e+03    2.76510e+03    1.09728e+03   -2.80763e+02
     Coulomb-14        LJ (SR)  Disper. corr.   Coulomb (SR)   Coul. recip.
    2.86770e+04    1.23907e+05   -7.47567e+03   -9.41066e+05    5.15265e+03
      Potential    Kinetic En.   Total Energy  Conserved En.    Temperature
   -7.81229e+05    1.37606e+05   -6.43623e+05    2.97113e+04    2.99668e+02
 Pres. DC (bar) Pressure (bar)   Constr. rmsd
   -2.21494e+02   -9.89153e+00    0.00000e+00

           Step           Time
      164030000   328060.00000

   Energies (kJ/mol)
        G96Bond       G96Angle    Proper Dih.  Improper Dih.          LJ-14
    2.24449e+03    3.67068e+03    2.76041e+03    1.09160e+03   -1.79227e+02
     Coulomb-14        LJ (SR)  Disper. corr.   Coulomb (SR)   Coul. recip.
    2.86375e+04    1.24811e+05   -7.47054e+03   -9.40676e+05    5.19715e+03
      Potential    Kinetic En.   Total Energy  Conserved En.    Temperature
   -7.79913e+05    1.37211e+05   -6.42701e+05    2.97122e+04    2.98808e+02
 Pres. DC (bar) Pressure (bar)   Constr. rmsd
   -2.21190e+02    1.89829e+02    0.00000e+00

           Step           Time
      164035000   328070.00000

   Energies (kJ/mol)
        G96Bond       G96Angle    Proper Dih.  Improper Dih.          LJ-14
    2.18089e+03    3.70121e+03    2.65234e+03    1.07064e+03   -1.78462e+02
     Coulomb-14        LJ (SR)  Disper. corr.   Coulomb (SR)   Coul. recip.
    2.85943e+04    1.24301e+05   -7.48773e+03   -9.43066e+05    5.18182e+03
      Potential    Kinetic En.   Total Energy  Conserved En.    Temperature
   -7.83050e+05    1.36658e+05   -6.46391e+05    2.97245e+04    2.97604e+02
 Pres. DC (bar) Pressure (bar)   Constr. rmsd
   -2.22208e+02    7.36646e+01    0.00000e+00

           Step           Time
      164040000   328080.00000

   Energies (kJ/mol)
        G96Bond       G96Angle    Proper Dih.  Improper Dih.          LJ-14
    2.37825e+03    3.57900e+03    2.68676e+03    1.16545e+03   -2.21419e+02
     Coulomb-14        LJ (SR)  Disper. corr.   Coulomb (SR)   Coul. recip.
    2.85485e+04    1.23607e+05   -7.47008e+03   -9.41017e+05    5.38489e+03
      Potential    Kinetic En.   Total Energy  Conserved En.    Temperature
   -7.81358e+05    1.37959e+05   -6.43399e+05    2.97552e+04    3.00437e+02
 Pres. DC (bar) Pressure (bar)   Constr. rmsd
   -2.21163e+02   -8.38211e+01    0.00000e+00

           Step           Time
      164045000   328090.00000

   Energies (kJ/mol)
        G96Bond       G96Angle    Proper Dih.  Improper Dih.          LJ-14
    2.31781e+03    3.85310e+03    2.76584e+03    1.14372e+03   -3.14666e+02
     Coulomb-14        LJ (SR)  Disper. corr.   Coulomb (SR)   Coul. recip.
    2.84813e+04    1.25480e+05   -7.48348e+03   -9.43385e+05    5.29653e+03
      Potential    Kinetic En.   Total Energy  Conserved En.    Temperature
   -7.81845e+05    1.37505e+05   -6.44340e+05    2.97907e+04    2.99448e+02
 Pres. DC (bar) Pressure (bar)   Constr. rmsd
   -2.21956e+02    2.09122e+02    0.00000e+00

           Step           Time
      164050000   328100.00000

   Energies (kJ/mol)
        G96Bond       G96Angle    Proper Dih.  Improper Dih.          LJ-14
    2.31924e+03    3.63232e+03    2.78555e+03    1.10093e+03   -2.91907e+02
     Coulomb-14        LJ (SR)  Disper. corr.   Coulomb (SR)   Coul. recip.
    2.85581e+04    1.24408e+05   -7.48565e+03   -9.42554e+05    5.26495e+03
      Potential    Kinetic En.   Total Energy  Conserved En.    Temperature
   -7.82262e+05    1.37347e+05   -6.44915e+05    2.97939e+04    2.99104e+02
 Pres. DC (bar) Pressure (bar)   Constr. rmsd
   -2.22085e+02    8.03411e+01    0.00000e+00

           Step           Time
      164055000   328110.00000

   Energies (kJ/mol)
        G96Bond       G96Angle    Proper Dih.  Improper Dih.          LJ-14
    2.35866e+03    3.74773e+03    2.71225e+03    1.06481e+03   -2.92838e+02
     Coulomb-14        LJ (SR)  Disper. corr.   Coulomb (SR)   Coul. recip.
    2.84455e+04    1.23447e+05   -7.46624e+03   -9.40583e+05    5.23931e+03
      Potential    Kinetic En.   Total Energy  Conserved En.    Temperature
   -7.81327e+05    1.36862e+05   -6.44466e+05    2.98236e+04    2.98046e+02
 Pres. DC (bar) Pressure (bar)   Constr. rmsd
   -2.20935e+02    5.93783e+01    0.00000e+00

           Step           Time
      164060000   328120.00000

   Energies (kJ/mol)
        G96Bond       G96Angle    Proper Dih.  Improper Dih.          LJ-14
    2.36718e+03    3.75140e+03    2.77261e+03    1.07339e+03   -3.57758e+02
     Coulomb-14        LJ (SR)  Disper. corr.   Coulomb (SR)   Coul. recip.
    2.83937e+04    1.24817e+05   -7.46090e+03   -9.41332e+05    5.27808e+03
      Potential    Kinetic En.   Total Energy  Conserved En.    Temperature
   -7.80697e+05    1.37066e+05   -6.43631e+05    2.98178e+04    2.98492e+02
 Pres. DC (bar) Pressure (bar)   Constr. rmsd
   -2.20620e+02    5.48803e+00    0.00000e+00

           Step           Time
      164065000   328130.00000

   Energies (kJ/mol)
        G96Bond       G96Angle    Proper Dih.  Improper Dih.          LJ-14
    2.43511e+03    3.70191e+03    2.75505e+03    1.13286e+03   -2.26098e+02
     Coulomb-14        LJ (SR)  Disper. corr.   Coulomb (SR)   Coul. recip.
    2.84185e+04    1.23577e+05   -7.45316e+03   -9.39507e+05    5.28731e+03
      Potential    Kinetic En.   Total Energy  Conserved En.    Temperature
   -7.79879e+05    1.38789e+05   -6.41090e+05    2.98309e+04    3.02244e+02
 Pres. DC (bar) Pressure (bar)   Constr. rmsd
   -2.20163e+02    1.11531e+02    0.00000e+00

           Step           Time
      164070000   328140.00000

   Energies (kJ/mol)
        G96Bond       G96Angle    Proper Dih.  Improper Dih.          LJ-14
    2.53398e+03    3.55658e+03    2.70084e+03    1.14705e+03   -2.65000e+02
     Coulomb-14        LJ (SR)  Disper. corr.   Coulomb (SR)   Coul. recip.
    2.83210e+04    1.24299e+05   -7.45188e+03   -9.40565e+05    5.16215e+03
      Potential    Kinetic En.   Total Energy  Conserved En.    Temperature
   -7.80562e+05    1.37381e+05   -6.43180e+05    2.98849e+04    2.99178e+02
 Pres. DC (bar) Pressure (bar)   Constr. rmsd
   -2.20088e+02    2.96047e+00    0.00000e+00

           Step           Time
      164075000   328150.00000

   Energies (kJ/mol)
        G96Bond       G96Angle    Proper Dih.  Improper Dih.          LJ-14
    2.27018e+03    3.51455e+03    2.73213e+03    1.07414e+03   -2.83965e+02
     Coulomb-14        LJ (SR)  Disper. corr.   Coulomb (SR)   Coul. recip.
    2.86218e+04    1.23646e+05   -7.46432e+03   -9.41240e+05    5.17650e+03
      Potential    Kinetic En.   Total Energy  Conserved En.    Temperature
   -7.81954e+05    1.37239e+05   -6.44715e+05    2.98566e+04    2.98868e+02
 Pres. DC (bar) Pressure (bar)   Constr. rmsd
   -2.20822e+02    3.65992e+01    0.00000e+00

           Step           Time
      164080000   328160.00000

   Energies (kJ/mol)
        G96Bond       G96Angle    Proper Dih.  Improper Dih.          LJ-14
    2.23712e+03    3.71400e+03    2.80377e+03    1.19529e+03   -2.81311e+02
     Coulomb-14        LJ (SR)  Disper. corr.   Coulomb (SR)   Coul. recip.
    2.84643e+04    1.22910e+05   -7.47352e+03   -9.38935e+05    5.24843e+03
      Potential    Kinetic En.   Total Energy  Conserved En.    Temperature
   -7.80117e+05    1.37819e+05   -6.42298e+05    2.98792e+04    3.00133e+02
 Pres. DC (bar) Pressure (bar)   Constr. rmsd
   -2.21366e+02   -1.12092e+02    0.00000e+00

           Step           Time
      164085000   328170.00000

   Energies (kJ/mol)
        G96Bond       G96Angle    Proper Dih.  Improper Dih.          LJ-14
    2.34663e+03    3.64847e+03    2.82293e+03    1.12876e+03   -2.15729e+02
     Coulomb-14        LJ (SR)  Disper. corr.   Coulomb (SR)   Coul. recip.
    2.84730e+04    1.23553e+05   -7.48002e+03   -9.39764e+05    5.22911e+03
      Potential    Kinetic En.   Total Energy  Conserved En.    Temperature
   -7.80258e+05    1.37367e+05   -6.42891e+05    2.98776e+04    2.99147e+02
 Pres. DC (bar) Pressure (bar)   Constr. rmsd
   -2.21751e+02   -1.01025e+01    0.00000e+00

           Step           Time
      164090000   328180.00000

   Energies (kJ/mol)
        G96Bond       G96Angle    Proper Dih.  Improper Dih.          LJ-14
    2.31788e+03    3.55551e+03    2.87933e+03    1.05138e+03   -2.26521e+02
     Coulomb-14        LJ (SR)  Disper. corr.   Coulomb (SR)   Coul. recip.
    2.81712e+04    1.23840e+05   -7.44822e+03   -9.40494e+05    5.22393e+03
      Potential    Kinetic En.   Total Energy  Conserved En.    Temperature
   -7.81130e+05    1.38063e+05   -6.43067e+05    2.98963e+04    3.00662e+02
 Pres. DC (bar) Pressure (bar)   Constr. rmsd
   -2.19872e+02   -4.48993e+01    0.00000e+00

           Step           Time
      164095000   328190.00000

   Energies (kJ/mol)
        G96Bond       G96Angle    Proper Dih.  Improper Dih.          LJ-14
    2.32802e+03    3.64820e+03    2.89219e+03    1.08929e+03   -2.60212e+02
     Coulomb-14        LJ (SR)  Disper. corr.   Coulomb (SR)   Coul. recip.
    2.83251e+04    1.25317e+05   -7.48245e+03   -9.44054e+05    5.24656e+03
      Potential    Kinetic En.   Total Energy  Conserved En.    Temperature
   -7.82950e+05    1.36870e+05   -6.46080e+05    2.99206e+04    2.98065e+02
 Pres. DC (bar) Pressure (bar)   Constr. rmsd
   -2.21895e+02    1.71708e+02    0.00000e+00

           Step           Time
      164100000   328200.00000

   Energies (kJ/mol)
        G96Bond       G96Angle    Proper Dih.  Improper Dih.          LJ-14
    2.34613e+03    3.71722e+03    2.69516e+03    1.10767e+03   -3.28035e+02
     Coulomb-14        LJ (SR)  Disper. corr.   Coulomb (SR)   Coul. recip.
    2.85214e+04    1.25217e+05   -7.47390e+03   -9.42738e+05    5.34849e+03
      Potential    Kinetic En.   Total Energy  Conserved En.    Temperature
   -7.81587e+05    1.36284e+05   -6.45303e+05    2.99483e+04    2.96789e+02
 Pres. DC (bar) Pressure (bar)   Constr. rmsd
   -2.21389e+02    1.27980e+02    0.00000e+00

           Step           Time
      164105000   328210.00000

   Energies (kJ/mol)
        G96Bond       G96Angle    Proper Dih.  Improper Dih.          LJ-14
    2.34561e+03    3.61894e+03    2.76223e+03    1.07038e+03   -2.86256e+02
     Coulomb-14        LJ (SR)  Disper. corr.   Coulomb (SR)   Coul. recip.
    2.84422e+04    1.24251e+05   -7.48231e+03   -9.41198e+05    5.28259e+03
      Potential    Kinetic En.   Total Energy  Conserved En.    Temperature
   -7.81194e+05    1.37720e+05   -6.43474e+05    2.99761e+04    2.99916e+02
 Pres. DC (bar) Pressure (bar)   Constr. rmsd
   -2.21886e+02    8.01981e+01    0.00000e+00

           Step           Time
      164110000   328220.00000

   Energies (kJ/mol)
        G96Bond       G96Angle    Proper Dih.  Improper Dih.          LJ-14
    2.29915e+03    3.75951e+03    2.70018e+03    1.08291e+03   -2.83696e+02
     Coulomb-14        LJ (SR)  Disper. corr.   Coulomb (SR)   Coul. recip.
    2.82239e+04    1.23848e+05   -7.44694e+03   -9.40564e+05    5.31405e+03
      Potential    Kinetic En.   Total Energy  Conserved En.    Temperature
   -7.81067e+05    1.37411e+05   -6.43656e+05    2.99714e+04    2.99244e+02
 Pres. DC (bar) Pressure (bar)   Constr. rmsd
   -2.19796e+02   -4.73552e+01    0.00000e+00

           Step           Time
      164115000   328230.00000

   Energies (kJ/mol)
        G96Bond       G96Angle    Proper Dih.  Improper Dih.          LJ-14
    2.45233e+03    3.64632e+03    2.79309e+03    1.00825e+03   -2.74047e+02
     Coulomb-14        LJ (SR)  Disper. corr.   Coulomb (SR)   Coul. recip.
    2.84696e+04    1.24902e+05   -7.46345e+03   -9.41183e+05    5.18651e+03
      Potential    Kinetic En.   Total Energy  Conserved En.    Temperature
   -7.80463e+05    1.38161e+05   -6.42302e+05    2.99882e+04    3.00876e+02
 Pres. DC (bar) Pressure (bar)   Constr. rmsd
   -2.20771e+02    5.61086e+01    0.00000e+00

           Step           Time
      164120000   328240.00000

   Energies (kJ/mol)
        G96Bond       G96Angle    Proper Dih.  Improper Dih.          LJ-14
    2.24002e+03    3.60450e+03    2.94845e+03    1.13269e+03   -2.30108e+02
     Coulomb-14        LJ (SR)  Disper. corr.   Coulomb (SR)   Coul. recip.
    2.84119e+04    1.25415e+05   -7.47891e+03   -9.43128e+05    5.27583e+03
      Potential    Kinetic En.   Total Energy  Conserved En.    Temperature
   -7.81809e+05    1.37953e+05   -6.43855e+05    3.00299e+04    3.00424e+02
 Pres. DC (bar) Pressure (bar)   Constr. rmsd
   -2.21685e+02    3.00610e+02    0.00000e+00

           Step           Time
      164125000   328250.00000

   Energies (kJ/mol)
        G96Bond       G96Angle    Proper Dih.  Improper Dih.          LJ-14
    2.48009e+03    3.40224e+03    2.77821e+03    1.08520e+03   -1.80947e+02
     Coulomb-14        LJ (SR)  Disper. corr.   Coulomb (SR)   Coul. recip.
    2.84724e+04    1.23932e+05   -7.49379e+03   -9.41163e+05    5.19273e+03
      Potential    Kinetic En.   Total Energy  Conserved En.    Temperature
   -7.81494e+05    1.37304e+05   -6.44190e+05    3.00561e+04    2.99011e+02
 Pres. DC (bar) Pressure (bar)   Constr. rmsd
   -2.22567e+02    8.00155e+00    0.00000e+00

           Step           Time
      164130000   328260.00000

   Energies (kJ/mol)
        G96Bond       G96Angle    Proper Dih.  Improper Dih.          LJ-14
    2.32953e+03    3.63196e+03    2.80488e+03    1.09216e+03   -3.23115e+02
     Coulomb-14        LJ (SR)  Disper. corr.   Coulomb (SR)   Coul. recip.
    2.84213e+04    1.24902e+05   -7.47305e+03   -9.41327e+05    5.25443e+03
      Potential    Kinetic En.   Total Energy  Conserved En.    Temperature
   -7.80686e+05    1.37984e+05   -6.42702e+05    3.00914e+04    3.00491e+02
 Pres. DC (bar) Pressure (bar)   Constr. rmsd
   -2.21338e+02    3.08603e+01    0.00000e+00

           Step           Time
      164135000   328270.00000

   Energies (kJ/mol)
        G96Bond       G96Angle    Proper Dih.  Improper Dih.          LJ-14
    2.23950e+03    3.72113e+03    2.76563e+03    1.12997e+03   -3.19297e+02
     Coulomb-14        LJ (SR)  Disper. corr.   Coulomb (SR)   Coul. recip.
    2.83934e+04    1.25022e+05   -7.50339e+03   -9.42231e+05    5.19894e+03
      Potential    Kinetic En.   Total Energy  Conserved En.    Temperature
   -7.81583e+05    1.37113e+05   -6.44470e+05    3.00903e+04    2.98595e+02
 Pres. DC (bar) Pressure (bar)   Constr. rmsd
   -2.23137e+02    1.80406e+02    0.00000e+00

           Step           Time
      164140000   328280.00000

   Energies (kJ/mol)
        G96Bond       G96Angle    Proper Dih.  Improper Dih.          LJ-14
    2.36380e+03    3.67145e+03    2.80216e+03    1.11765e+03   -2.91198e+02
     Coulomb-14        LJ (SR)  Disper. corr.   Coulomb (SR)   Coul. recip.
    2.84223e+04    1.24373e+05   -7.44313e+03   -9.40788e+05    5.34086e+03
      Potential    Kinetic En.   Total Energy  Conserved En.    Temperature
   -7.80431e+05    1.38141e+05   -6.42290e+05    3.01162e+04    3.00832e+02
 Pres. DC (bar) Pressure (bar)   Constr. rmsd
   -2.19572e+02    2.27396e+01    0.00000e+00

           Step           Time
      164145000   328290.00000

   Energies (kJ/mol)
        G96Bond       G96Angle    Proper Dih.  Improper Dih.          LJ-14
    2.42016e+03    3.75584e+03    2.72206e+03    1.08673e+03   -2.93021e+02
     Coulomb-14        LJ (SR)  Disper. corr.   Coulomb (SR)   Coul. recip.
    2.84283e+04    1.25515e+05   -7.45635e+03   -9.43848e+05    5.20072e+03
      Potential    Kinetic En.   Total Energy  Conserved En.    Temperature
   -7.82468e+05    1.38210e+05   -6.44258e+05    3.01419e+04    3.00984e+02
 Pres. DC (bar) Pressure (bar)   Constr. rmsd
   -2.20351e+02    3.30826e+01    0.00000e+00

           Step           Time
      164150000   328300.00000

   Energies (kJ/mol)
        G96Bond       G96Angle    Proper Dih.  Improper Dih.          LJ-14
    2.38215e+03    3.62271e+03    2.76331e+03    1.05784e+03   -3.01311e+02
     Coulomb-14        LJ (SR)  Disper. corr.   Coulomb (SR)   Coul. recip.
    2.84859e+04    1.26303e+05   -7.43541e+03   -9.43418e+05    5.27025e+03
      Potential    Kinetic En.   Total Energy  Conserved En.    Temperature
   -7.81270e+05    1.37997e+05   -6.43273e+05    3.01803e+04    3.00520e+02
 Pres. DC (bar) Pressure (bar)   Constr. rmsd
   -2.19117e+02    8.46203e+00    0.00000e+00

           Step           Time
      164155000   328310.00000

   Energies (kJ/mol)
        G96Bond       G96Angle    Proper Dih.  Improper Dih.          LJ-14
    2.36838e+03    3.72348e+03    2.79847e+03    1.02518e+03   -2.85881e+02
     Coulomb-14        LJ (SR)  Disper. corr.   Coulomb (SR)   Coul. recip.
    2.83098e+04    1.22356e+05   -7.44454e+03   -9.38716e+05    5.31445e+03
      Potential    Kinetic En.   Total Energy  Conserved En.    Temperature
   -7.80551e+05    1.38441e+05   -6.42110e+05    3.02073e+04    3.01486e+02
 Pres. DC (bar) Pressure (bar)   Constr. rmsd
   -2.19655e+02   -2.98193e+02    0.00000e+00

           Step           Time
      164160000   328320.00000

   Energies (kJ/mol)
        G96Bond       G96Angle    Proper Dih.  Improper Dih.          LJ-14
    2.35622e+03    3.47377e+03    2.80278e+03    1.09045e+03   -2.64181e+02
     Coulomb-14        LJ (SR)  Disper. corr.   Coulomb (SR)   Coul. recip.
    2.84630e+04    1.23570e+05   -7.45757e+03   -9.39289e+05    5.13769e+03
      Potential    Kinetic En.   Total Energy  Conserved En.    Temperature
   -7.80116e+05    1.38225e+05   -6.41891e+05    3.02054e+04    3.01017e+02
 Pres. DC (bar) Pressure (bar)   Constr. rmsd
   -2.20423e+02    6.39620e+01    0.00000e+00

           Step           Time
      164165000   328330.00000

   Energies (kJ/mol)
        G96Bond       G96Angle    Proper Dih.  Improper Dih.          LJ-14
    2.36736e+03    3.64571e+03    2.79778e+03    1.07851e+03   -2.11298e+02
     Coulomb-14        LJ (SR)  Disper. corr.   Coulomb (SR)   Coul. recip.
    2.84403e+04    1.24847e+05   -7.47568e+03   -9.41966e+05    5.23283e+03
      Potential    Kinetic En.   Total Energy  Conserved En.    Temperature
   -7.81243e+05    1.38536e+05   -6.42707e+05    3.02319e+04    3.01693e+02
 Pres. DC (bar) Pressure (bar)   Constr. rmsd
   -2.21494e+02    1.32925e+02    0.00000e+00

           Step           Time
      164170000   328340.00000

   Energies (kJ/mol)
        G96Bond       G96Angle    Proper Dih.  Improper Dih.          LJ-14
    2.46803e+03    3.67929e+03    2.72183e+03    1.07072e+03   -2.64377e+02
     Coulomb-14        LJ (SR)  Disper. corr.   Coulomb (SR)   Coul. recip.
    2.83750e+04    1.24962e+05   -7.47156e+03   -9.42319e+05    5.29722e+03
      Potential    Kinetic En.   Total Energy  Conserved En.    Temperature
   -7.81481e+05    1.37453e+05   -6.44027e+05    3.02890e+04    2.99335e+02
 Pres. DC (bar) Pressure (bar)   Constr. rmsd
   -2.21250e+02    2.12204e+02    0.00000e+00

           Step           Time
      164175000   328350.00000

   Energies (kJ/mol)
        G96Bond       G96Angle    Proper Dih.  Improper Dih.          LJ-14
    2.39260e+03    3.58040e+03    2.75572e+03    1.16017e+03   -2.65232e+02
     Coulomb-14        LJ (SR)  Disper. corr.   Coulomb (SR)   Coul. recip.
    2.82321e+04    1.24168e+05   -7.47784e+03   -9.39550e+05    5.42985e+03
      Potential    Kinetic En.   Total Energy  Conserved En.    Temperature
   -7.79575e+05    1.38044e+05   -6.41531e+05    3.02900e+04    3.00621e+02
 Pres. DC (bar) Pressure (bar)   Constr. rmsd
   -2.21622e+02    1.61882e+02    0.00000e+00

           Step           Time
      164180000   328360.00000

   Energies (kJ/mol)
        G96Bond       G96Angle    Proper Dih.  Improper Dih.          LJ-14
    2.36836e+03    3.73510e+03    2.79586e+03    1.04120e+03   -2.86458e+02
     Coulomb-14        LJ (SR)  Disper. corr.   Coulomb (SR)   Coul. recip.
    2.85190e+04    1.23372e+05   -7.45036e+03   -9.39892e+05    5.27458e+03
      Potential    Kinetic En.   Total Energy  Conserved En.    Temperature
   -7.80523e+05    1.38402e+05   -6.42122e+05    3.03182e+04    3.01401e+02
 Pres. DC (bar) Pressure (bar)   Constr. rmsd
   -2.19998e+02    1.51188e+01    0.00000e+00

           Step           Time
      164185000   328370.00000

   Energies (kJ/mol)
        G96Bond       G96Angle    Proper Dih.  Improper Dih.          LJ-14
    2.24302e+03    3.57731e+03    2.77259e+03    1.04467e+03   -2.41178e+02
     Coulomb-14        LJ (SR)  Disper. corr.   Coulomb (SR)   Coul. recip.
    2.83956e+04    1.23934e+05   -7.45711e+03   -9.41592e+05    5.21732e+03
      Potential    Kinetic En.   Total Energy  Conserved En.    Temperature
   -7.82105e+05    1.37631e+05   -6.44475e+05    3.03174e+04    2.99722e+02
 Pres. DC (bar) Pressure (bar)   Constr. rmsd
   -2.20397e+02   -6.60311e+01    0.00000e+00

           Step           Time
      164190000   328380.00000

   Energies (kJ/mol)
        G96Bond       G96Angle    Proper Dih.  Improper Dih.          LJ-14
    2.33557e+03    3.65352e+03    2.64708e+03    1.04985e+03   -2.73043e+02
     Coulomb-14        LJ (SR)  Disper. corr.   Coulomb (SR)   Coul. recip.
    2.83926e+04    1.25515e+05   -7.45937e+03   -9.42414e+05    5.26396e+03
      Potential    Kinetic En.   Total Energy  Conserved En.    Temperature
   -7.81288e+05    1.37743e+05   -6.43545e+05    3.03349e+04    2.99966e+02
 Pres. DC (bar) Pressure (bar)   Constr. rmsd
   -2.20530e+02    1.01388e+02    0.00000e+00

           Step           Time
      164195000   328390.00000

   Energies (kJ/mol)
        G96Bond       G96Angle    Proper Dih.  Improper Dih.          LJ-14
    2.32078e+03    3.92126e+03    2.72137e+03    1.13329e+03   -2.60935e+02
     Coulomb-14        LJ (SR)  Disper. corr.   Coulomb (SR)   Coul. recip.
    2.83770e+04    1.23456e+05   -7.46148e+03   -9.39994e+05    5.27018e+03
      Potential    Kinetic En.   Total Energy  Conserved En.    Temperature
   -7.80516e+05    1.38119e+05   -6.42397e+05    3.03620e+04    3.00786e+02
 Pres. DC (bar) Pressure (bar)   Constr. rmsd
   -2.20654e+02    4.84770e+01    0.00000e+00

           Step           Time
      164200000   328400.00000

   Energies (kJ/mol)
        G96Bond       G96Angle    Proper Dih.  Improper Dih.          LJ-14
    2.20956e+03    3.66031e+03    2.76930e+03    9.75228e+02   -2.46940e+02
     Coulomb-14        LJ (SR)  Disper. corr.   Coulomb (SR)   Coul. recip.
    2.83869e+04    1.23535e+05   -7.44041e+03   -9.40149e+05    5.17675e+03
      Potential    Kinetic En.   Total Energy  Conserved En.    Temperature
   -7.81123e+05    1.37584e+05   -6.43539e+05    3.03809e+04    2.99620e+02
 Pres. DC (bar) Pressure (bar)   Constr. rmsd
   -2.19411e+02   -1.74732e+02    0.00000e+00

           Step           Time
      164205000   328410.00000

   Energies (kJ/mol)
        G96Bond       G96Angle    Proper Dih.  Improper Dih.          LJ-14
    2.47677e+03    3.64874e+03    2.85137e+03    1.16858e+03   -2.98794e+02
     Coulomb-14        LJ (SR)  Disper. corr.   Coulomb (SR)   Coul. recip.
    2.82185e+04    1.23285e+05   -7.45789e+03   -9.38245e+05    5.30530e+03
      Potential    Kinetic En.   Total Energy  Conserved En.    Temperature
   -7.79048e+05    1.37108e+05   -6.41940e+05    3.04234e+04    2.98583e+02
 Pres. DC (bar) Pressure (bar)   Constr. rmsd
   -2.20442e+02   -4.12013e+00    0.00000e+00

           Step           Time
      164210000   328420.00000

   Energies (kJ/mol)
        G96Bond       G96Angle    Proper Dih.  Improper Dih.          LJ-14
    2.37148e+03    3.66864e+03    2.76272e+03    9.76728e+02   -1.67430e+02
     Coulomb-14        LJ (SR)  Disper. corr.   Coulomb (SR)   Coul. recip.
    2.83192e+04    1.23501e+05   -7.44867e+03   -9.39192e+05    5.29730e+03
      Potential    Kinetic En.   Total Energy  Conserved En.    Temperature
   -7.79911e+05    1.38232e+05   -6.41679e+05    3.04202e+04    3.01031e+02
 Pres. DC (bar) Pressure (bar)   Constr. rmsd
   -2.19899e+02   -9.47630e+00    0.00000e+00

           Step           Time
      164215000   328430.00000

   Energies (kJ/mol)
        G96Bond       G96Angle    Proper Dih.  Improper Dih.          LJ-14
    2.38745e+03    3.58881e+03    2.76293e+03    1.09835e+03   -2.31369e+02
     Coulomb-14        LJ (SR)  Disper. corr.   Coulomb (SR)   Coul. recip.
    2.82472e+04    1.24568e+05   -7.46734e+03   -9.41807e+05    5.29549e+03
      Potential    Kinetic En.   Total Energy  Conserved En.    Temperature
   -7.81557e+05    1.37854e+05   -6.43703e+05    3.04232e+04    3.00207e+02
 Pres. DC (bar) Pressure (bar)   Constr. rmsd
   -2.21001e+02   -2.45014e+01    0.00000e+00

           Step           Time
      164220000   328440.00000

   Energies (kJ/mol)
        G96Bond       G96Angle    Proper Dih.  Improper Dih.          LJ-14
    2.40407e+03    3.69222e+03    2.76548e+03    1.12109e+03   -3.49883e+02
     Coulomb-14        LJ (SR)  Disper. corr.   Coulomb (SR)   Coul. recip.
    2.81118e+04    1.23969e+05   -7.43813e+03   -9.40192e+05    5.30190e+03
      Potential    Kinetic En.   Total Energy  Conserved En.    Temperature
   -7.80615e+05    1.37907e+05   -6.42708e+05    3.04822e+04    3.00324e+02
 Pres. DC (bar) Pressure (bar)   Constr. rmsd
   -2.19277e+02    2.25214e+00    0.00000e+00

           Step           Time
      164225000   328450.00000

   Energies (kJ/mol)
        G96Bond       G96Angle    Proper Dih.  Improper Dih.          LJ-14
    2.33417e+03    3.70556e+03    2.75560e+03    1.06456e+03   -2.58190e+02
     Coulomb-14        LJ (SR)  Disper. corr.   Coulomb (SR)   Coul. recip.
    2.82509e+04    1.23261e+05   -7.46970e+03   -9.39105e+05    5.23942e+03
      Potential    Kinetic En.   Total Energy  Conserved En.    Temperature
   -7.80222e+05    1.38579e+05   -6.41642e+05    3.04612e+04    3.01787e+02
 Pres. DC (bar) Pressure (bar)   Constr. rmsd
   -2.21140e+02   -3.26147e+01    0.00000e+00

           Step           Time
      164230000   328460.00000

   Energies (kJ/mol)
        G96Bond       G96Angle    Proper Dih.  Improper Dih.          LJ-14
    2.44623e+03    3.84228e+03    2.77433e+03    1.07181e+03   -2.36563e+02
     Coulomb-14        LJ (SR)  Disper. corr.   Coulomb (SR)   Coul. recip.
    2.82331e+04    1.25064e+05   -7.48801e+03   -9.42293e+05    5.14354e+03
      Potential    Kinetic En.   Total Energy  Conserved En.    Temperature
   -7.81442e+05    1.38140e+05   -6.43303e+05    3.04939e+04    3.00830e+02
 Pres. DC (bar) Pressure (bar)   Constr. rmsd
   -2.22225e+02   -4.93019e+00    0.00000e+00

           Step           Time
      164235000   328470.00000

   Energies (kJ/mol)
        G96Bond       G96Angle    Proper Dih.  Improper Dih.          LJ-14
    2.35969e+03    3.77910e+03    2.68841e+03    1.07998e+03   -2.16435e+02
     Coulomb-14        LJ (SR)  Disper. corr.   Coulomb (SR)   Coul. recip.
    2.81175e+04    1.23637e+05   -7.46184e+03   -9.38762e+05    5.28186e+03
      Potential    Kinetic En.   Total Energy  Conserved En.    Temperature
   -7.79497e+05    1.37533e+05   -6.41964e+05    3.05198e+04    2.99509e+02
 Pres. DC (bar) Pressure (bar)   Constr. rmsd
   -2.20676e+02    4.48981e+01    0.00000e+00

           Step           Time
      164240000   328480.00000

   Energies (kJ/mol)
        G96Bond       G96Angle    Proper Dih.  Improper Dih.          LJ-14
    2.32777e+03    3.64696e+03    2.67505e+03    1.12756e+03   -1.44780e+02
     Coulomb-14        LJ (SR)  Disper. corr.   Coulomb (SR)   Coul. recip.
    2.83182e+04    1.22856e+05   -7.45623e+03   -9.38342e+05    5.25419e+03
      Potential    Kinetic En.   Total Energy  Conserved En.    Temperature
   -7.79738e+05    1.37422e+05   -6.42316e+05    3.05482e+04    2.99268e+02
 Pres. DC (bar) Pressure (bar)   Constr. rmsd
   -2.20344e+02   -5.23037e+01    0.00000e+00

           Step           Time
      164245000   328490.00000

   Energies (kJ/mol)
        G96Bond       G96Angle    Proper Dih.  Improper Dih.          LJ-14
    2.33573e+03    3.80582e+03    2.68255e+03    1.13725e+03   -1.67056e+02
     Coulomb-14        LJ (SR)  Disper. corr.   Coulomb (SR)   Coul. recip.
    2.83389e+04    1.23789e+05   -7.46216e+03   -9.39401e+05    5.25782e+03
      Potential    Kinetic En.   Total Energy  Conserved En.    Temperature
   -7.79683e+05    1.37441e+05   -6.42242e+05    3.05589e+04    2.99308e+02
 Pres. DC (bar) Pressure (bar)   Constr. rmsd
   -2.20694e+02    7.98446e+01    0.00000e+00

           Step           Time
      164250000   328500.00000

   Energies (kJ/mol)
        G96Bond       G96Angle    Proper Dih.  Improper Dih.          LJ-14
    2.26998e+03    3.77028e+03    2.66914e+03    1.10069e+03   -1.62799e+02
     Coulomb-14        LJ (SR)  Disper. corr.   Coulomb (SR)   Coul. recip.
    2.82471e+04    1.22751e+05   -7.46511e+03   -9.39040e+05    5.30286e+03
      Potential    Kinetic En.   Total Energy  Conserved En.    Temperature
   -7.80558e+05    1.37650e+05   -6.42908e+05    3.05704e+04    2.99763e+02
 Pres. DC (bar) Pressure (bar)   Constr. rmsd
   -2.20869e+02   -7.18938e+01    0.00000e+00

           Step           Time
      164255000   328510.00000

   Energies (kJ/mol)
        G96Bond       G96Angle    Proper Dih.  Improper Dih.          LJ-14
    2.36279e+03    3.55685e+03    2.64111e+03    1.09496e+03   -2.80592e+02
     Coulomb-14        LJ (SR)  Disper. corr.   Coulomb (SR)   Coul. recip.
    2.83928e+04    1.23599e+05   -7.47539e+03   -9.40013e+05    5.17404e+03
      Potential    Kinetic En.   Total Energy  Conserved En.    Temperature
   -7.80947e+05    1.36385e+05   -6.44562e+05    3.06161e+04    2.97008e+02
 Pres. DC (bar) Pressure (bar)   Constr. rmsd
   -2.21477e+02   -2.08595e+01    0.00000e+00

           Step           Time
      164260000   328520.00000

   Energies (kJ/mol)
        G96Bond       G96Angle    Proper Dih.  Improper Dih.          LJ-14
    2.27711e+03    3.63420e+03    2.82195e+03    1.03109e+03   -2.86858e+02
     Coulomb-14        LJ (SR)  Disper. corr.   Coulomb (SR)   Coul. recip.
    2.84506e+04    1.23505e+05   -7.45159e+03   -9.39084e+05    5.23738e+03
      Potential    Kinetic En.   Total Energy  Conserved En.    Temperature
   -7.79865e+05    1.37645e+05   -6.42219e+05    3.06303e+04    2.99753e+02
 Pres. DC (bar) Pressure (bar)   Constr. rmsd
   -2.20070e+02   -5.18304e+01    0.00000e+00

           Step           Time
      164265000   328530.00000

   Energies (kJ/mol)
        G96Bond       G96Angle    Proper Dih.  Improper Dih.          LJ-14
    2.32202e+03    3.68222e+03    2.81552e+03    1.08188e+03   -2.86108e+02
     Coulomb-14        LJ (SR)  Disper. corr.   Coulomb (SR)   Coul. recip.
    2.83867e+04    1.24224e+05   -7.49944e+03   -9.41275e+05    5.31705e+03
      Potential    Kinetic En.   Total Energy  Conserved En.    Temperature
   -7.81231e+05    1.36602e+05   -6.44629e+05    3.06524e+04    2.97480e+02
 Pres. DC (bar) Pressure (bar)   Constr. rmsd
   -2.22903e+02    9.07195e+00    0.00000e+00

           Step           Time
      164270000   328540.00000

   Energies (kJ/mol)
        G96Bond       G96Angle    Proper Dih.  Improper Dih.          LJ-14
    2.42429e+03    3.68320e+03    2.77534e+03    1.06068e+03   -2.98953e+02
     Coulomb-14        LJ (SR)  Disper. corr.   Coulomb (SR)   Coul. recip.
    2.83853e+04    1.23684e+05   -7.45589e+03   -9.40185e+05    5.34088e+03
      Potential    Kinetic En.   Total Energy  Conserved En.    Temperature
   -7.80586e+05    1.39701e+05   -6.40885e+05    3.06445e+04    3.04231e+02
 Pres. DC (bar) Pressure (bar)   Constr. rmsd
   -2.20324e+02   -4.44292e+01    0.00000e+00

           Step           Time
      164275000   328550.00000

   Energies (kJ/mol)
        G96Bond       G96Angle    Proper Dih.  Improper Dih.          LJ-14
    2.36935e+03    3.69504e+03    2.69749e+03    1.11807e+03   -2.44387e+02
     Coulomb-14        LJ (SR)  Disper. corr.   Coulomb (SR)   Coul. recip.
    2.84137e+04    1.24035e+05   -7.48940e+03   -9.40376e+05    5.26659e+03
      Potential    Kinetic En.   Total Energy  Conserved En.    Temperature
   -7.80514e+05    1.37751e+05   -6.42764e+05    3.06763e+04    2.99982e+02
 Pres. DC (bar) Pressure (bar)   Constr. rmsd
   -2.22307e+02    1.09543e+02    0.00000e+00

           Step           Time
      164280000   328560.00000

   Energies (kJ/mol)
        G96Bond       G96Angle    Proper Dih.  Improper Dih.          LJ-14
    2.32812e+03    3.69480e+03    2.77050e+03    1.05061e+03   -2.63407e+02
     Coulomb-14        LJ (SR)  Disper. corr.   Coulomb (SR)   Coul. recip.
    2.84639e+04    1.23572e+05   -7.46215e+03   -9.40126e+05    5.26318e+03
      Potential    Kinetic En.   Total Energy  Conserved En.    Temperature
   -7.80708e+05    1.37905e+05   -6.42803e+05    3.06808e+04    3.00319e+02
 Pres. DC (bar) Pressure (bar)   Constr. rmsd
   -2.20694e+02   -4.83940e+01    0.00000e+00

           Step           Time
      164285000   328570.00000

   Energies (kJ/mol)
        G96Bond       G96Angle    Proper Dih.  Improper Dih.          LJ-14
    2.38446e+03    3.72633e+03    2.77459e+03    1.16260e+03   -3.10368e+02
     Coulomb-14        LJ (SR)  Disper. corr.   Coulomb (SR)   Coul. recip.
    2.85172e+04    1.23390e+05   -7.45683e+03   -9.39638e+05    5.32288e+03
      Potential    Kinetic En.   Total Energy  Conserved En.    Temperature
   -7.80127e+05    1.38323e+05   -6.41804e+05    3.06842e+04    3.01229e+02
 Pres. DC (bar) Pressure (bar)   Constr. rmsd
   -2.20380e+02   -3.09775e+01    0.00000e+00

           Step           Time
      164290000   328580.00000

   Energies (kJ/mol)
        G96Bond       G96Angle    Proper Dih.  Improper Dih.          LJ-14
    2.37568e+03    3.65348e+03    2.80312e+03    1.07255e+03   -2.58959e+02
     Coulomb-14        LJ (SR)  Disper. corr.   Coulomb (SR)   Coul. recip.
    2.83931e+04    1.25908e+05   -7.48699e+03   -9.42252e+05    5.10554e+03
      Potential    Kinetic En.   Total Energy  Conserved En.    Temperature
   -7.80686e+05    1.37884e+05   -6.42802e+05    3.07098e+04    3.00272e+02
 Pres. DC (bar) Pressure (bar)   Constr. rmsd
   -2.22164e+02    2.64005e+02    0.00000e+00

           Step           Time
      164295000   328590.00000

   Energies (kJ/mol)
        G96Bond       G96Angle    Proper Dih.  Improper Dih.          LJ-14
    2.35420e+03    3.73025e+03    2.85656e+03    1.08724e+03   -2.53166e+02
     Coulomb-14        LJ (SR)  Disper. corr.   Coulomb (SR)   Coul. recip.
    2.84683e+04    1.24253e+05   -7.46602e+03   -9.40665e+05    5.21809e+03
      Potential    Kinetic En.   Total Energy  Conserved En.    Temperature
   -7.80416e+05    1.38607e+05   -6.41809e+05    3.07409e+04    3.01848e+02
 Pres. DC (bar) Pressure (bar)   Constr. rmsd
   -2.20923e+02    8.30741e+00    0.00000e+00

           Step           Time
      164300000   328600.00000

   Energies (kJ/mol)
        G96Bond       G96Angle    Proper Dih.  Improper Dih.          LJ-14
    2.42094e+03    3.64412e+03    2.69402e+03    1.04595e+03   -2.51795e+02
     Coulomb-14        LJ (SR)  Disper. corr.   Coulomb (SR)   Coul. recip.
    2.85911e+04    1.25041e+05   -7.47886e+03   -9.42193e+05    5.14027e+03
      Potential    Kinetic En.   Total Energy  Conserved En.    Temperature
   -7.81346e+05    1.37463e+05   -6.43883e+05    3.07666e+04    2.99356e+02
 Pres. DC (bar) Pressure (bar)   Constr. rmsd
   -2.21682e+02    1.49602e+02    0.00000e+00

           Step           Time
      164305000   328610.00000

   Energies (kJ/mol)
        G96Bond       G96Angle    Proper Dih.  Improper Dih.          LJ-14
    2.39856e+03    3.58085e+03    2.75981e+03    1.04040e+03   -2.77902e+02
     Coulomb-14        LJ (SR)  Disper. corr.   Coulomb (SR)   Coul. recip.
    2.82905e+04    1.23841e+05   -7.46649e+03   -9.40079e+05    5.30389e+03
      Potential    Kinetic En.   Total Energy  Conserved En.    Temperature
   -7.80609e+05    1.38582e+05   -6.42026e+05    3.07392e+04    3.01794e+02
 Pres. DC (bar) Pressure (bar)   Constr. rmsd
   -2.20951e+02   -1.87611e+01    0.00000e+00

           Step           Time
      164310000   328620.00000

   Energies (kJ/mol)
        G96Bond       G96Angle    Proper Dih.  Improper Dih.          LJ-14
    2.30644e+03    3.56079e+03    2.89235e+03    1.04198e+03   -3.52864e+02
     Coulomb-14        LJ (SR)  Disper. corr.   Coulomb (SR)   Coul. recip.
    2.84064e+04    1.24326e+05   -7.46723e+03   -9.41261e+05    5.25197e+03
      Potential    Kinetic En.   Total Energy  Conserved En.    Temperature
   -7.81295e+05    1.37113e+05   -6.44182e+05    3.08008e+04    2.98595e+02
 Pres. DC (bar) Pressure (bar)   Constr. rmsd
   -2.20994e+02   -1.01152e+01    0.00000e+00

           Step           Time
      164315000   328630.00000

   Energies (kJ/mol)
        G96Bond       G96Angle    Proper Dih.  Improper Dih.          LJ-14
    2.32019e+03    3.55562e+03    2.64833e+03    1.05812e+03   -2.38987e+02
     Coulomb-14        LJ (SR)  Disper. corr.   Coulomb (SR)   Coul. recip.
    2.84436e+04    1.22313e+05   -7.47666e+03   -9.39867e+05    5.24948e+03
      Potential    Kinetic En.   Total Energy  Conserved En.    Temperature
   -7.81994e+05    1.37492e+05   -6.44502e+05    3.07975e+04    2.99420e+02
 Pres. DC (bar) Pressure (bar)   Constr. rmsd
   -2.21552e+02   -1.93557e+02    0.00000e+00

           Step           Time
      164320000   328640.00000

   Energies (kJ/mol)
        G96Bond       G96Angle    Proper Dih.  Improper Dih.          LJ-14
    2.30443e+03    3.56518e+03    2.75602e+03    1.08124e+03   -2.96013e+02
     Coulomb-14        LJ (SR)  Disper. corr.   Coulomb (SR)   Coul. recip.
    2.83341e+04    1.25124e+05   -7.47388e+03   -9.43302e+05    5.28569e+03
      Potential    Kinetic En.   Total Energy  Conserved En.    Temperature
   -7.82621e+05    1.37791e+05   -6.44830e+05    3.08209e+04    3.00071e+02
 Pres. DC (bar) Pressure (bar)   Constr. rmsd
   -2.21388e+02    4.57552e+01    0.00000e+00

           Step           Time
      164325000   328650.00000

   Energies (kJ/mol)
        G96Bond       G96Angle    Proper Dih.  Improper Dih.          LJ-14
    2.27851e+03    3.60664e+03    2.78180e+03    1.17994e+03   -2.70281e+02
     Coulomb-14        LJ (SR)  Disper. corr.   Coulomb (SR)   Coul. recip.
    2.84041e+04    1.24896e+05   -7.45981e+03   -9.41431e+05    5.20138e+03
      Potential    Kinetic En.   Total Energy  Conserved En.    Temperature
   -7.80813e+05    1.37501e+05   -6.43312e+05    3.08296e+04    2.99440e+02
 Pres. DC (bar) Pressure (bar)   Constr. rmsd
   -2.20556e+02    1.11574e+02    0.00000e+00

           Step           Time
      164330000   328660.00000

   Energies (kJ/mol)
        G96Bond       G96Angle    Proper Dih.  Improper Dih.          LJ-14
    2.32039e+03    3.64861e+03    2.68793e+03    1.07087e+03   -2.74750e+02
     Coulomb-14        LJ (SR)  Disper. corr.   Coulomb (SR)   Coul. recip.
    2.85005e+04    1.23080e+05   -7.47126e+03   -9.40772e+05    5.28448e+03
      Potential    Kinetic En.   Total Energy  Conserved En.    Temperature
   -7.81925e+05    1.37645e+05   -6.44279e+05    3.08564e+04    2.99754e+02
 Pres. DC (bar) Pressure (bar)   Constr. rmsd
   -2.21233e+02    7.81564e+01    0.00000e+00

           Step           Time
      164335000   328670.00000

   Energies (kJ/mol)
        G96Bond       G96Angle    Proper Dih.  Improper Dih.          LJ-14
    2.26624e+03    3.66813e+03    2.68752e+03    1.02044e+03   -2.64660e+02
     Coulomb-14        LJ (SR)  Disper. corr.   Coulomb (SR)   Coul. recip.
    2.85334e+04    1.23927e+05   -7.47159e+03   -9.40880e+05    5.26602e+03
      Potential    Kinetic En.   Total Energy  Conserved En.    Temperature
   -7.81248e+05    1.37039e+05   -6.44208e+05    3.08546e+04    2.98434e+02
 Pres. DC (bar) Pressure (bar)   Constr. rmsd
   -2.21252e+02    2.09437e+01    0.00000e+00

           Step           Time
      164340000   328680.00000

   Energies (kJ/mol)
        G96Bond       G96Angle    Proper Dih.  Improper Dih.          LJ-14
    2.31103e+03    3.84694e+03    2.71065e+03    1.07140e+03   -2.20099e+02
     Coulomb-14        LJ (SR)  Disper. corr.   Coulomb (SR)   Coul. recip.
    2.83126e+04    1.23375e+05   -7.46002e+03   -9.39769e+05    5.38509e+03
      Potential    Kinetic En.   Total Energy  Conserved En.    Temperature
   -7.80437e+05    1.37463e+05   -6.42974e+05    3.08534e+04    2.99356e+02
 Pres. DC (bar) Pressure (bar)   Constr. rmsd
   -2.20568e+02   -3.53829e+01    0.00000e+00

           Step           Time
      164345000   328690.00000

   Energies (kJ/mol)
        G96Bond       G96Angle    Proper Dih.  Improper Dih.          LJ-14
    2.40332e+03    3.63039e+03    2.73525e+03    1.10616e+03   -3.26542e+02
     Coulomb-14        LJ (SR)  Disper. corr.   Coulomb (SR)   Coul. recip.
    2.84301e+04    1.23756e+05   -7.45862e+03   -9.39491e+05    5.22960e+03
      Potential    Kinetic En.   Total Energy  Conserved En.    Temperature
   -7.79985e+05    1.38093e+05   -6.41892e+05    3.08726e+04    3.00728e+02
 Pres. DC (bar) Pressure (bar)   Constr. rmsd
   -2.20485e+02   -3.70150e+01    0.00000e+00

           Step           Time
      164350000   328700.00000

   Energies (kJ/mol)
        G96Bond       G96Angle    Proper Dih.  Improper Dih.          LJ-14
    2.29219e+03    3.76036e+03    2.69329e+03    1.05840e+03   -3.17480e+02
     Coulomb-14        LJ (SR)  Disper. corr.   Coulomb (SR)   Coul. recip.
    2.83800e+04    1.22965e+05   -7.45508e+03   -9.40324e+05    5.24496e+03
      Potential    Kinetic En.   Total Energy  Conserved En.    Temperature
   -7.81702e+05    1.36494e+05   -6.45208e+05    3.09040e+04    2.97246e+02
 Pres. DC (bar) Pressure (bar)   Constr. rmsd
   -2.20277e+02   -1.70514e+02    0.00000e+00

           Step           Time
      164355000   328710.00000

   Energies (kJ/mol)
        G96Bond       G96Angle    Proper Dih.  Improper Dih.          LJ-14
    2.37137e+03    3.58835e+03    2.85160e+03    1.07121e+03   -2.27532e+02
     Coulomb-14        LJ (SR)  Disper. corr.   Coulomb (SR)   Coul. recip.
    2.86031e+04    1.23380e+05   -7.42404e+03   -9.39950e+05    5.15897e+03
      Potential    Kinetic En.   Total Energy  Conserved En.    Temperature
   -7.80576e+05    1.36993e+05   -6.43583e+05    3.09235e+04    2.98333e+02
 Pres. DC (bar) Pressure (bar)   Constr. rmsd
   -2.18448e+02   -1.87392e+02    0.00000e+00

           Step           Time
      164360000   328720.00000

   Energies (kJ/mol)
        G96Bond       G96Angle    Proper Dih.  Improper Dih.          LJ-14
    2.45117e+03    3.73473e+03    2.71678e+03    1.05262e+03   -2.75985e+02
     Coulomb-14        LJ (SR)  Disper. corr.   Coulomb (SR)   Coul. recip.
    2.82994e+04    1.23001e+05   -7.45078e+03   -9.39177e+05    5.13925e+03
      Potential    Kinetic En.   Total Energy  Conserved En.    Temperature
   -7.80508e+05    1.38318e+05   -6.42191e+05    3.09208e+04    3.01218e+02
 Pres. DC (bar) Pressure (bar)   Constr. rmsd
   -2.20023e+02   -1.23285e+02    0.00000e+00

           Step           Time
      164365000   328730.00000

   Energies (kJ/mol)
        G96Bond       G96Angle    Proper Dih.  Improper Dih.          LJ-14
    2.33356e+03    3.71786e+03    2.76755e+03    1.10579e+03   -2.50403e+02
     Coulomb-14        LJ (SR)  Disper. corr.   Coulomb (SR)   Coul. recip.
    2.86044e+04    1.21950e+05   -7.44360e+03   -9.38522e+05    5.19600e+03
      Potential    Kinetic En.   Total Energy  Conserved En.    Temperature
   -7.80542e+05    1.38314e+05   -6.42228e+05    3.09406e+04    3.01208e+02
 Pres. DC (bar) Pressure (bar)   Constr. rmsd
   -2.19600e+02   -2.41590e+02    0.00000e+00

           Step           Time
      164370000   328740.00000

   Energies (kJ/mol)
        G96Bond       G96Angle    Proper Dih.  Improper Dih.          LJ-14
    2.44001e+03    3.90087e+03    2.80290e+03    1.07936e+03   -3.23560e+02
     Coulomb-14        LJ (SR)  Disper. corr.   Coulomb (SR)   Coul. recip.
    2.82469e+04    1.24028e+05   -7.46281e+03   -9.39560e+05    5.21288e+03
      Potential    Kinetic En.   Total Energy  Conserved En.    Temperature
   -7.79635e+05    1.38180e+05   -6.41455e+05    3.09854e+04    3.00917e+02
 Pres. DC (bar) Pressure (bar)   Constr. rmsd
   -2.20733e+02    8.54687e+00    0.00000e+00

           Step           Time
      164375000   328750.00000

   Energies (kJ/mol)
        G96Bond       G96Angle    Proper Dih.  Improper Dih.          LJ-14
    2.22715e+03    3.76889e+03    2.71917e+03    1.12051e+03   -2.48727e+02
     Coulomb-14        LJ (SR)  Disper. corr.   Coulomb (SR)   Coul. recip.
    2.84200e+04    1.23793e+05   -7.49414e+03   -9.41116e+05    5.29238e+03
      Potential    Kinetic En.   Total Energy  Conserved En.    Temperature
   -7.81518e+05    1.36609e+05   -6.44908e+05    3.10125e+04    2.97497e+02
 Pres. DC (bar) Pressure (bar)   Constr. rmsd
   -2.22588e+02   -6.85984e-02    0.00000e+00

           Step           Time
      164380000   328760.00000

   Energies (kJ/mol)
        G96Bond       G96Angle    Proper Dih.  Improper Dih.          LJ-14
    2.24490e+03    3.84515e+03    2.69034e+03    9.84755e+02   -3.31881e+02
     Coulomb-14        LJ (SR)  Disper. corr.   Coulomb (SR)   Coul. recip.
    2.83745e+04    1.23596e+05   -7.46923e+03   -9.40592e+05    5.18375e+03
      Potential    Kinetic En.   Total Energy  Conserved En.    Temperature
   -7.81473e+05    1.38162e+05   -6.43312e+05    3.10036e+04    3.00878e+02
 Pres. DC (bar) Pressure (bar)   Constr. rmsd
   -2.21112e+02   -1.66448e+01    0.00000e+00

           Step           Time
      164385000   328770.00000

   Energies (kJ/mol)
        G96Bond       G96Angle    Proper Dih.  Improper Dih.          LJ-14
    2.40175e+03    3.76985e+03    2.73742e+03    1.10481e+03   -2.43212e+02
     Coulomb-14        LJ (SR)  Disper. corr.   Coulomb (SR)   Coul. recip.
    2.83360e+04    1.22713e+05   -7.46849e+03   -9.39614e+05    5.31412e+03
      Potential    Kinetic En.   Total Energy  Conserved En.    Temperature
   -7.80948e+05    1.37690e+05   -6.43258e+05    3.10575e+04    2.99851e+02
 Pres. DC (bar) Pressure (bar)   Constr. rmsd
   -2.21069e+02   -4.58747e+01    0.00000e+00

           Step           Time
      164390000   328780.00000

   Energies (kJ/mol)
        G96Bond       G96Angle    Proper Dih.  Improper Dih.          LJ-14
    2.28441e+03    3.65457e+03    2.80341e+03    1.08710e+03   -2.93836e+02
     Coulomb-14        LJ (SR)  Disper. corr.   Coulomb (SR)   Coul. recip.
    2.85440e+04    1.21886e+05   -7.45025e+03   -9.37475e+05    5.30546e+03
      Potential    Kinetic En.   Total Energy  Conserved En.    Temperature
   -7.79654e+05    1.39102e+05   -6.40552e+05    3.10356e+04    3.02926e+02
 Pres. DC (bar) Pressure (bar)   Constr. rmsd
   -2.19991e+02   -1.67873e+02    0.00000e+00

           Step           Time
      164395000   328790.00000

   Energies (kJ/mol)
        G96Bond       G96Angle    Proper Dih.  Improper Dih.          LJ-14
    2.37577e+03    3.68085e+03    2.83638e+03    1.03456e+03   -2.51850e+02
     Coulomb-14        LJ (SR)  Disper. corr.   Coulomb (SR)   Coul. recip.
    2.85812e+04    1.24190e+05   -7.43832e+03   -9.39842e+05    5.28734e+03
      Potential    Kinetic En.   Total Energy  Conserved En.    Temperature
   -7.79546e+05    1.39404e+05   -6.40142e+05    3.10708e+04    3.03583e+02
 Pres. DC (bar) Pressure (bar)   Constr. rmsd
   -2.19288e+02    8.93793e+01    0.00000e+00

           Step           Time
      164400000   328800.00000

   Energies (kJ/mol)
        G96Bond       G96Angle    Proper Dih.  Improper Dih.          LJ-14
    2.16741e+03    3.58081e+03    2.80766e+03    1.07630e+03   -2.60588e+02
     Coulomb-14        LJ (SR)  Disper. corr.   Coulomb (SR)   Coul. recip.
    2.84329e+04    1.24895e+05   -7.46806e+03   -9.42316e+05    5.27136e+03
      Potential    Kinetic En.   Total Energy  Conserved En.    Temperature
   -7.81813e+05    1.37725e+05   -6.44088e+05    3.11028e+04    2.99927e+02
 Pres. DC (bar) Pressure (bar)   Constr. rmsd
   -2.21043e+02    6.32417e+01    0.00000e+00

           Step           Time
      164405000   328810.00000

   Energies (kJ/mol)
        G96Bond       G96Angle    Proper Dih.  Improper Dih.          LJ-14
    2.37665e+03    3.69304e+03    2.69315e+03    1.11326e+03   -2.95466e+02
     Coulomb-14        LJ (SR)  Disper. corr.   Coulomb (SR)   Coul. recip.
    2.83094e+04    1.25061e+05   -7.47008e+03   -9.42113e+05    5.35074e+03
      Potential    Kinetic En.   Total Energy  Conserved En.    Temperature
   -7.81281e+05    1.37746e+05   -6.43535e+05    3.11330e+04    2.99973e+02
 Pres. DC (bar) Pressure (bar)   Constr. rmsd
   -2.21163e+02    8.38835e+01    0.00000e+00

           Step           Time
      164410000   328820.00000

   Energies (kJ/mol)
        G96Bond       G96Angle    Proper Dih.  Improper Dih.          LJ-14
    2.47408e+03    3.64200e+03    2.87447e+03    1.07467e+03   -2.86248e+02
     Coulomb-14        LJ (SR)  Disper. corr.   Coulomb (SR)   Coul. recip.
    2.82928e+04    1.25404e+05   -7.46005e+03   -9.41714e+05    5.18920e+03
      Potential    Kinetic En.   Total Energy  Conserved En.    Temperature
   -7.80509e+05    1.37917e+05   -6.42592e+05    3.11455e+04    3.00344e+02
 Pres. DC (bar) Pressure (bar)   Constr. rmsd
   -2.20570e+02    8.91903e+01    0.00000e+00

           Step           Time
      164415000   328830.00000

   Energies (kJ/mol)
        G96Bond       G96Angle    Proper Dih.  Improper Dih.          LJ-14
    2.27596e+03    3.70084e+03    2.72574e+03    1.00430e+03   -2.22222e+02
     Coulomb-14        LJ (SR)  Disper. corr.   Coulomb (SR)   Coul. recip.
    2.83977e+04    1.24589e+05   -7.45940e+03   -9.43023e+05    5.28556e+03
      Potential    Kinetic En.   Total Energy  Conserved En.    Temperature
   -7.82726e+05    1.38178e+05   -6.44548e+05    3.11454e+04    3.00913e+02
 Pres. DC (bar) Pressure (bar)   Constr. rmsd
   -2.20531e+02   -3.34249e+01    0.00000e+00

           Step           Time
      164420000   328840.00000

   Energies (kJ/mol)
        G96Bond       G96Angle    Proper Dih.  Improper Dih.          LJ-14
    2.32508e+03    3.71215e+03    2.71092e+03    9.73150e+02   -2.39414e+02
     Coulomb-14        LJ (SR)  Disper. corr.   Coulomb (SR)   Coul. recip.
    2.86698e+04    1.25781e+05   -7.46111e+03   -9.42531e+05    5.33954e+03
      Potential    Kinetic En.   Total Energy  Conserved En.    Temperature
   -7.80720e+05    1.37879e+05   -6.42840e+05    3.11812e+04    3.00263e+02
 Pres. DC (bar) Pressure (bar)   Constr. rmsd
   -2.20632e+02    2.05917e+02    0.00000e+00

           Step           Time
      164425000   328850.00000

   Energies (kJ/mol)
        G96Bond       G96Angle    Proper Dih.  Improper Dih.          LJ-14
    2.28919e+03    3.70328e+03    2.73799e+03    1.01915e+03   -2.30858e+02
     Coulomb-14        LJ (SR)  Disper. corr.   Coulomb (SR)   Coul. recip.
    2.84179e+04    1.23151e+05   -7.46684e+03   -9.40369e+05    5.31675e+03
      Potential    Kinetic En.   Total Energy  Conserved En.    Temperature
   -7.81431e+05    1.38102e+05   -6.43329e+05    3.11880e+04    3.00748e+02
 Pres. DC (bar) Pressure (bar)   Constr. rmsd
   -2.20971e+02   -2.48902e+01    0.00000e+00

           Step           Time
      164430000   328860.00000

   Energies (kJ/mol)
        G96Bond       G96Angle    Proper Dih.  Improper Dih.          LJ-14
    2.37734e+03    3.72190e+03    2.79525e+03    1.04104e+03   -2.90510e+02
     Coulomb-14        LJ (SR)  Disper. corr.   Coulomb (SR)   Coul. recip.
    2.84422e+04    1.24574e+05   -7.47259e+03   -9.41515e+05    5.22534e+03
      Potential    Kinetic En.   Total Energy  Conserved En.    Temperature
   -7.81101e+05    1.37348e+05   -6.43753e+05    3.12196e+04    2.99106e+02
 Pres. DC (bar) Pressure (bar)   Constr. rmsd
   -2.21311e+02    1.36593e+02    0.00000e+00

           Step           Time
      164435000   328870.00000

   Energies (kJ/mol)
        G96Bond       G96Angle    Proper Dih.  Improper Dih.          LJ-14
    2.26362e+03    3.87529e+03    2.62909e+03    1.05419e+03   -1.72089e+02
     Coulomb-14        LJ (SR)  Disper. corr.   Coulomb (SR)   Coul. recip.
    2.83718e+04    1.23320e+05   -7.46694e+03   -9.39212e+05    5.27504e+03
      Potential    Kinetic En.   Total Energy  Conserved En.    Temperature
   -7.80062e+05    1.38367e+05   -6.41695e+05    3.12202e+04    3.01324e+02
 Pres. DC (bar) Pressure (bar)   Constr. rmsd
   -2.20977e+02    7.88215e+01    0.00000e+00

           Step           Time
      164440000   328880.00000

   Energies (kJ/mol)
        G96Bond       G96Angle    Proper Dih.  Improper Dih.          LJ-14
    2.37120e+03    3.81649e+03    2.75038e+03    1.10598e+03   -2.95293e+02
     Coulomb-14        LJ (SR)  Disper. corr.   Coulomb (SR)   Coul. recip.
    2.85364e+04    1.23398e+05   -7.47828e+03   -9.40094e+05    5.28281e+03
      Potential    Kinetic En.   Total Energy  Conserved En.    Temperature
   -7.80607e+05    1.38844e+05   -6.41762e+05    3.12389e+04    3.02364e+02
 Pres. DC (bar) Pressure (bar)   Constr. rmsd
   -2.21648e+02    1.52341e+01    0.00000e+00

           Step           Time
      164445000   328890.00000

   Energies (kJ/mol)
        G96Bond       G96Angle    Proper Dih.  Improper Dih.          LJ-14
    2.29695e+03    3.66047e+03    2.82523e+03    1.14204e+03   -2.83932e+02
     Coulomb-14        LJ (SR)  Disper. corr.   Coulomb (SR)   Coul. recip.
    2.85857e+04    1.23938e+05   -7.45601e+03   -9.40861e+05    5.27347e+03
      Potential    Kinetic En.   Total Energy  Conserved En.    Temperature
   -7.80880e+05    1.38427e+05   -6.42452e+05    3.12431e+04    3.01457e+02
 Pres. DC (bar) Pressure (bar)   Constr. rmsd
   -2.20331e+02   -3.08300e+01    0.00000e+00

           Step           Time
      164450000   328900.00000

   Energies (kJ/mol)
        G96Bond       G96Angle    Proper Dih.  Improper Dih.          LJ-14
    2.41739e+03    3.63261e+03    2.76132e+03    1.06232e+03   -3.13771e+02
     Coulomb-14        LJ (SR)  Disper. corr.   Coulomb (SR)   Coul. recip.
    2.84938e+04    1.23978e+05   -7.46112e+03   -9.40697e+05    5.28897e+03
      Potential    Kinetic En.   Total Energy  Conserved En.    Temperature
   -7.80837e+05    1.37818e+05   -6.43019e+05    3.12891e+04    3.00129e+02
 Pres. DC (bar) Pressure (bar)   Constr. rmsd
   -2.20633e+02   -1.06365e+02    0.00000e+00

           Step           Time
      164455000   328910.00000

   Energies (kJ/mol)
        G96Bond       G96Angle    Proper Dih.  Improper Dih.          LJ-14
    2.13416e+03    3.69607e+03    2.86324e+03    1.11448e+03   -3.67933e+02
     Coulomb-14        LJ (SR)  Disper. corr.   Coulomb (SR)   Coul. recip.
    2.84410e+04    1.23406e+05   -7.42669e+03   -9.41214e+05    5.19399e+03
      Potential    Kinetic En.   Total Energy  Conserved En.    Temperature
   -7.82160e+05    1.37487e+05   -6.44673e+05    3.12791e+04    2.99408e+02
 Pres. DC (bar) Pressure (bar)   Constr. rmsd
   -2.18604e+02   -2.22151e+02    0.00000e+00

           Step           Time
      164460000   328920.00000

   Energies (kJ/mol)
        G96Bond       G96Angle    Proper Dih.  Improper Dih.          LJ-14
    2.38379e+03    3.70211e+03    2.84597e+03    1.09872e+03   -3.32345e+02
     Coulomb-14        LJ (SR)  Disper. corr.   Coulomb (SR)   Coul. recip.
    2.83111e+04    1.23578e+05   -7.45605e+03   -9.40555e+05    5.20912e+03
      Potential    Kinetic En.   Total Energy  Conserved En.    Temperature
   -7.81215e+05    1.38107e+05   -6.43108e+05    3.13349e+04    3.00759e+02
 Pres. DC (bar) Pressure (bar)   Constr. rmsd
   -2.20334e+02   -1.09006e+02    0.00000e+00

           Step           Time
      164465000   328930.00000

   Energies (kJ/mol)
        G96Bond       G96Angle    Proper Dih.  Improper Dih.          LJ-14
    2.21367e+03    3.63308e+03    2.72073e+03    1.10071e+03   -2.57016e+02
     Coulomb-14        LJ (SR)  Disper. corr.   Coulomb (SR)   Coul. recip.
    2.84230e+04    1.23557e+05   -7.43547e+03   -9.38165e+05    5.42398e+03
      Potential    Kinetic En.   Total Energy  Conserved En.    Temperature
   -7.78785e+05    1.38260e+05   -6.40525e+05    3.13162e+04    3.01092e+02
 Pres. DC (bar) Pressure (bar)   Constr. rmsd
   -2.19121e+02    5.20033e+01    0.00000e+00

           Step           Time
      164470000   328940.00000

   Energies (kJ/mol)
        G96Bond       G96Angle    Proper Dih.  Improper Dih.          LJ-14
    2.37019e+03    3.84241e+03    2.72927e+03    1.04509e+03   -3.14580e+02
     Coulomb-14        LJ (SR)  Disper. corr.   Coulomb (SR)   Coul. recip.
    2.84305e+04    1.23354e+05   -7.43982e+03   -9.40320e+05    5.14872e+03
      Potential    Kinetic En.   Total Energy  Conserved En.    Temperature
   -7.81154e+05    1.36942e+05   -6.44212e+05    3.13533e+04    2.98221e+02
 Pres. DC (bar) Pressure (bar)   Constr. rmsd
   -2.19377e+02   -1.93146e+01    0.00000e+00

           Step           Time
      164475000   328950.00000

   Energies (kJ/mol)
        G96Bond       G96Angle    Proper Dih.  Improper Dih.          LJ-14
    2.39214e+03    3.72967e+03    2.81865e+03    1.14276e+03   -3.45607e+02
     Coulomb-14        LJ (SR)  Disper. corr.   Coulomb (SR)   Coul. recip.
    2.85684e+04    1.23915e+05   -7.43405e+03   -9.41263e+05    5.25582e+03
      Potential    Kinetic En.   Total Energy  Conserved En.    Temperature
   -7.81220e+05    1.38356e+05   -6.42864e+05    3.14074e+04    3.01301e+02
 Pres. DC (bar) Pressure (bar)   Constr. rmsd
   -2.19037e+02   -3.54230e+01    0.00000e+00

           Step           Time
      164480000   328960.00000

   Energies (kJ/mol)
        G96Bond       G96Angle    Proper Dih.  Improper Dih.          LJ-14
    2.44061e+03    3.66041e+03    2.79202e+03    1.04588e+03   -3.18995e+02
     Coulomb-14        LJ (SR)  Disper. corr.   Coulomb (SR)   Coul. recip.
    2.83459e+04    1.22286e+05   -7.44555e+03   -9.40104e+05    5.31060e+03
      Potential    Kinetic En.   Total Energy  Conserved En.    Temperature
   -7.81987e+05    1.38418e+05   -6.43569e+05    3.13709e+04    3.01435e+02
 Pres. DC (bar) Pressure (bar)   Constr. rmsd
   -2.19715e+02   -1.89559e+02    0.00000e+00

           Step           Time
      164485000   328970.00000

   Energies (kJ/mol)
        G96Bond       G96Angle    Proper Dih.  Improper Dih.          LJ-14
    2.40812e+03    3.63512e+03    2.74288e+03    1.01082e+03   -2.21618e+02
     Coulomb-14        LJ (SR)  Disper. corr.   Coulomb (SR)   Coul. recip.
    2.84562e+04    1.23720e+05   -7.43333e+03   -9.39326e+05    5.36810e+03
      Potential    Kinetic En.   Total Energy  Conserved En.    Temperature
   -7.79640e+05    1.38390e+05   -6.41250e+05    3.14106e+04    3.01375e+02
 Pres. DC (bar) Pressure (bar)   Constr. rmsd
   -2.18995e+02   -6.45251e+01    0.00000e+00

           Step           Time
      164490000   328980.00000

   Energies (kJ/mol)
        G96Bond       G96Angle    Proper Dih.  Improper Dih.          LJ-14
    2.26326e+03    3.72308e+03    2.87505e+03    1.12210e+03   -2.66895e+02
     Coulomb-14        LJ (SR)  Disper. corr.   Coulomb (SR)   Coul. recip.
    2.85088e+04    1.24713e+05   -7.43721e+03   -9.41110e+05    5.29973e+03
      Potential    Kinetic En.   Total Energy  Conserved En.    Temperature
   -7.80310e+05    1.37888e+05   -6.42422e+05    3.14348e+04    3.00281e+02
 Pres. DC (bar) Pressure (bar)   Constr. rmsd
   -2.19223e+02    5.76568e+01    0.00000e+00

           Step           Time
      164495000   328990.00000

   Energies (kJ/mol)
        G96Bond       G96Angle    Proper Dih.  Improper Dih.          LJ-14
    2.41558e+03    3.65941e+03    2.68898e+03    1.19329e+03   -3.02358e+02
     Coulomb-14        LJ (SR)  Disper. corr.   Coulomb (SR)   Coul. recip.
    2.85683e+04    1.24272e+05   -7.46003e+03   -9.41429e+05    5.24735e+03
      Potential    Kinetic En.   Total Energy  Conserved En.    Temperature
   -7.81147e+05    1.38082e+05   -6.43065e+05    3.14680e+04    3.00703e+02
 Pres. DC (bar) Pressure (bar)   Constr. rmsd
   -2.20569e+02    4.57441e+01    0.00000e+00

           Step           Time
      164500000   329000.00000

   Energies (kJ/mol)
        G96Bond       G96Angle    Proper Dih.  Improper Dih.          LJ-14
    2.34063e+03    3.55315e+03    2.87912e+03    1.14837e+03   -2.82891e+02
     Coulomb-14        LJ (SR)  Disper. corr.   Coulomb (SR)   Coul. recip.
    2.86018e+04    1.22672e+05   -7.43789e+03   -9.40176e+05    5.26308e+03
      Potential    Kinetic En.   Total Energy  Conserved En.    Temperature
   -7.81439e+05    1.36667e+05   -6.44772e+05    3.15241e+04    2.97623e+02
 Pres. DC (bar) Pressure (bar)   Constr. rmsd
   -2.19263e+02   -2.21417e+02    0.00000e+00

           Step           Time
      164505000   329010.00000

   Energies (kJ/mol)
        G96Bond       G96Angle    Proper Dih.  Improper Dih.          LJ-14
    2.33569e+03    3.56490e+03    2.86208e+03    1.12385e+03   -2.83559e+02
     Coulomb-14        LJ (SR)  Disper. corr.   Coulomb (SR)   Coul. recip.
    2.85965e+04    1.22957e+05   -7.47887e+03   -9.39991e+05    5.18392e+03
      Potential    Kinetic En.   Total Energy  Conserved En.    Temperature
   -7.81130e+05    1.38101e+05   -6.43028e+05    3.15019e+04    3.00746e+02
 Pres. DC (bar) Pressure (bar)   Constr. rmsd
   -2.21683e+02   -2.91278e+01    0.00000e+00

           Step           Time
      164510000   329020.00000

   Energies (kJ/mol)
        G96Bond       G96Angle    Proper Dih.  Improper Dih.          LJ-14
    2.45910e+03    3.63046e+03    2.69017e+03    9.64206e+02   -3.53379e+02
     Coulomb-14        LJ (SR)  Disper. corr.   Coulomb (SR)   Coul. recip.
    2.85020e+04    1.23246e+05   -7.47899e+03   -9.40337e+05    5.20875e+03
      Potential    Kinetic En.   Total Energy  Conserved En.    Temperature
   -7.81468e+05    1.38083e+05   -6.43385e+05    3.15400e+04    3.00707e+02
 Pres. DC (bar) Pressure (bar)   Constr. rmsd
   -2.21690e+02   -7.98283e+01    0.00000e+00

           Step           Time
      164515000   329030.00000

   Energies (kJ/mol)
        G96Bond       G96Angle    Proper Dih.  Improper Dih.          LJ-14
    2.31969e+03    3.63409e+03    2.77897e+03    1.11236e+03   -3.45698e+02
     Coulomb-14        LJ (SR)  Disper. corr.   Coulomb (SR)   Coul. recip.
    2.82562e+04    1.25206e+05   -7.47700e+03   -9.41785e+05    5.22585e+03
      Potential    Kinetic En.   Total Energy  Conserved En.    Temperature
   -7.81074e+05    1.37183e+05   -6.43890e+05    3.15598e+04    2.98747e+02
 Pres. DC (bar) Pressure (bar)   Constr. rmsd
   -2.21572e+02    5.24001e+01    0.00000e+00

           Step           Time
      164520000   329040.00000

   Energies (kJ/mol)
        G96Bond       G96Angle    Proper Dih.  Improper Dih.          LJ-14
    2.33495e+03    3.54848e+03    2.73581e+03    1.03551e+03   -3.03450e+02
     Coulomb-14        LJ (SR)  Disper. corr.   Coulomb (SR)   Coul. recip.
    2.84101e+04    1.24100e+05   -7.46269e+03   -9.40893e+05    5.29351e+03
      Potential    Kinetic En.   Total Energy  Conserved En.    Temperature
   -7.81201e+05    1.37451e+05   -6.43750e+05    3.15832e+04    2.99331e+02
 Pres. DC (bar) Pressure (bar)   Constr. rmsd
   -2.20726e+02   -2.54076e+01    0.00000e+00

           Step           Time
      164525000   329050.00000

   Energies (kJ/mol)
        G96Bond       G96Angle    Proper Dih.  Improper Dih.          LJ-14
    2.39626e+03    3.69259e+03    2.81914e+03    1.12577e+03   -3.05155e+02
     Coulomb-14        LJ (SR)  Disper. corr.   Coulomb (SR)   Coul. recip.
    2.84814e+04    1.24279e+05   -7.46739e+03   -9.40550e+05    5.30303e+03
      Potential    Kinetic En.   Total Energy  Conserved En.    Temperature
   -7.80226e+05    1.38681e+05   -6.41545e+05    3.15790e+04    3.02008e+02
 Pres. DC (bar) Pressure (bar)   Constr. rmsd
   -2.21004e+02    6.70719e+01    0.00000e+00

           Step           Time
      164530000   329060.00000

   Energies (kJ/mol)
        G96Bond       G96Angle    Proper Dih.  Improper Dih.          LJ-14
    2.38541e+03    3.57860e+03    2.78501e+03    1.06586e+03   -3.17271e+02
     Coulomb-14        LJ (SR)  Disper. corr.   Coulomb (SR)   Coul. recip.
    2.82579e+04    1.25724e+05   -7.47380e+03   -9.43243e+05    5.36002e+03
      Potential    Kinetic En.   Total Energy  Conserved En.    Temperature
   -7.81877e+05    1.37564e+05   -6.44313e+05    3.16358e+04    2.99577e+02
 Pres. DC (bar) Pressure (bar)   Constr. rmsd
   -2.21383e+02    2.04918e+02    0.00000e+00

           Step           Time
      164535000   329070.00000

   Energies (kJ/mol)
        G96Bond       G96Angle    Proper Dih.  Improper Dih.          LJ-14
    2.16557e+03    3.64796e+03    2.73024e+03    1.01924e+03   -2.28954e+02
     Coulomb-14        LJ (SR)  Disper. corr.   Coulomb (SR)   Coul. recip.
    2.82951e+04    1.23785e+05   -7.46711e+03   -9.42010e+05    5.33685e+03
      Potential    Kinetic En.   Total Energy  Conserved En.    Temperature
   -7.82726e+05    1.37381e+05   -6.45345e+05    3.16387e+04    2.99178e+02
 Pres. DC (bar) Pressure (bar)   Constr. rmsd
   -2.20987e+02   -3.15592e+01    0.00000e+00

           Step           Time
      164540000   329080.00000

   Energies (kJ/mol)
        G96Bond       G96Angle    Proper Dih.  Improper Dih.          LJ-14
    2.52798e+03    3.71158e+03    2.76715e+03    1.16088e+03   -1.99332e+02
     Coulomb-14        LJ (SR)  Disper. corr.   Coulomb (SR)   Coul. recip.
    2.85861e+04    1.23717e+05   -7.45130e+03   -9.39268e+05    5.36206e+03
      Potential    Kinetic En.   Total Energy  Conserved En.    Temperature
   -7.79086e+05    1.39352e+05   -6.39734e+05    3.16889e+04    3.03471e+02
 Pres. DC (bar) Pressure (bar)   Constr. rmsd
   -2.20054e+02    3.28912e+01    0.00000e+00

           Step           Time
      164545000   329090.00000

   Energies (kJ/mol)
        G96Bond       G96Angle    Proper Dih.  Improper Dih.          LJ-14
    2.31945e+03    3.60811e+03    2.75094e+03    1.07057e+03   -3.24217e+02
     Coulomb-14        LJ (SR)  Disper. corr.   Coulomb (SR)   Coul. recip.
    2.87242e+04    1.20509e+05   -7.43705e+03   -9.35854e+05    5.25640e+03
      Potential    Kinetic En.   Total Energy  Conserved En.    Temperature
   -7.79377e+05    1.37471e+05   -6.41906e+05    3.16659e+04    2.99373e+02
 Pres. DC (bar) Pressure (bar)   Constr. rmsd
   -2.19213e+02   -3.64290e+02    0.00000e+00

           Step           Time
      164550000   329100.00000

   Energies (kJ/mol)
        G96Bond       G96Angle    Proper Dih.  Improper Dih.          LJ-14
    2.43073e+03    3.66743e+03    2.78626e+03    1.06559e+03   -2.86828e+02
     Coulomb-14        LJ (SR)  Disper. corr.   Coulomb (SR)   Coul. recip.
    2.87365e+04    1.23469e+05   -7.47787e+03   -9.40567e+05    5.26544e+03
      Potential    Kinetic En.   Total Energy  Conserved En.    Temperature
   -7.80911e+05    1.37357e+05   -6.43554e+05    3.17383e+04    2.99125e+02
 Pres. DC (bar) Pressure (bar)   Constr. rmsd
   -2.21624e+02   -4.19853e+01    0.00000e+00

           Step           Time
      164555000   329110.00000

   Energies (kJ/mol)
        G96Bond       G96Angle    Proper Dih.  Improper Dih.          LJ-14
    2.39127e+03    3.72254e+03    2.77498e+03    1.08125e+03   -3.19565e+02
     Coulomb-14        LJ (SR)  Disper. corr.   Coulomb (SR)   Coul. recip.
    2.83185e+04    1.24091e+05   -7.47305e+03   -9.42993e+05    5.34099e+03
      Potential    Kinetic En.   Total Energy  Conserved En.    Temperature
   -7.83065e+05    1.37126e+05   -6.45940e+05    3.17538e+04    2.98622e+02
 Pres. DC (bar) Pressure (bar)   Constr. rmsd
   -2.21339e+02   -5.44958e+00    0.00000e+00

           Step           Time
      164560000   329120.00000

   Energies (kJ/mol)
        G96Bond       G96Angle    Proper Dih.  Improper Dih.          LJ-14
    2.17161e+03    3.62482e+03    2.79655e+03    9.86259e+02   -3.16390e+02
     Coulomb-14        LJ (SR)  Disper. corr.   Coulomb (SR)   Coul. recip.
    2.84317e+04    1.22862e+05   -7.45313e+03   -9.37979e+05    5.29315e+03
      Potential    Kinetic En.   Total Energy  Conserved En.    Temperature
   -7.79583e+05    1.37888e+05   -6.41695e+05    3.17286e+04    3.00281e+02
 Pres. DC (bar) Pressure (bar)   Constr. rmsd
   -2.20161e+02   -2.95891e+01    0.00000e+00

           Step           Time
      164565000   329130.00000

   Energies (kJ/mol)
        G96Bond       G96Angle    Proper Dih.  Improper Dih.          LJ-14
    2.40492e+03    3.63690e+03    2.78977e+03    1.09945e+03   -2.76952e+02
     Coulomb-14        LJ (SR)  Disper. corr.   Coulomb (SR)   Coul. recip.
    2.86502e+04    1.25442e+05   -7.50950e+03   -9.43672e+05    5.25478e+03
      Potential    Kinetic En.   Total Energy  Conserved En.    Temperature
   -7.82180e+05    1.38702e+05   -6.43478e+05    3.17603e+04    3.02055e+02
 Pres. DC (bar) Pressure (bar)   Constr. rmsd
   -2.23500e+02    3.50490e+02    0.00000e+00

           Step           Time
      164570000   329140.00000

   Energies (kJ/mol)
        G96Bond       G96Angle    Proper Dih.  Improper Dih.          LJ-14
    2.30760e+03    3.62534e+03    2.77212e+03    1.10887e+03   -2.82237e+02
     Coulomb-14        LJ (SR)  Disper. corr.   Coulomb (SR)   Coul. recip.
    2.85869e+04    1.24380e+05   -7.47338e+03   -9.41053e+05    5.17332e+03
      Potential    Kinetic En.   Total Energy  Conserved En.    Temperature
   -7.80855e+05    1.37704e+05   -6.43151e+05    3.17756e+04    2.99882e+02
 Pres. DC (bar) Pressure (bar)   Constr. rmsd
   -2.21358e+02    1.21171e+02    0.00000e+00

           Step           Time
      164575000   329150.00000

   Energies (kJ/mol)
        G96Bond       G96Angle    Proper Dih.  Improper Dih.          LJ-14
    2.28800e+03    3.66487e+03    2.80674e+03    1.02119e+03   -3.27974e+02
     Coulomb-14        LJ (SR)  Disper. corr.   Coulomb (SR)   Coul. recip.
    2.84380e+04    1.24704e+05   -7.47995e+03   -9.41962e+05    5.29156e+03
      Potential    Kinetic En.   Total Energy  Conserved En.    Temperature
   -7.81556e+05    1.37867e+05   -6.43688e+05    3.18085e+04    3.00237e+02
 Pres. DC (bar) Pressure (bar)   Constr. rmsd
   -2.21747e+02    1.59825e+02    0.00000e+00

           Step           Time
      164580000   329160.00000

   Energies (kJ/mol)
        G96Bond       G96Angle    Proper Dih.  Improper Dih.          LJ-14
    2.26483e+03    3.79014e+03    2.80052e+03    1.09576e+03   -2.92133e+02
     Coulomb-14        LJ (SR)  Disper. corr.   Coulomb (SR)   Coul. recip.
    2.84177e+04    1.24591e+05   -7.47501e+03   -9.42140e+05    5.22027e+03
      Potential    Kinetic En.   Total Energy  Conserved En.    Temperature
   -7.81727e+05    1.37832e+05   -6.43895e+05    3.18100e+04    3.00159e+02
 Pres. DC (bar) Pressure (bar)   Constr. rmsd
   -2.21455e+02    2.81027e+01    0.00000e+00

           Step           Time
      164585000   329170.00000

   Energies (kJ/mol)
        G96Bond       G96Angle    Proper Dih.  Improper Dih.          LJ-14
    2.40337e+03    3.66163e+03    2.70548e+03    1.06927e+03   -2.45243e+02
     Coulomb-14        LJ (SR)  Disper. corr.   Coulomb (SR)   Coul. recip.
    2.85732e+04    1.24151e+05   -7.46139e+03   -9.39511e+05    5.21965e+03
      Potential    Kinetic En.   Total Energy  Conserved En.    Temperature
   -7.79434e+05    1.38082e+05   -6.41352e+05    3.18196e+04    3.00704e+02
 Pres. DC (bar) Pressure (bar)   Constr. rmsd
   -2.20649e+02    9.96626e+01    0.00000e+00

           Step           Time
      164590000   329180.00000

   Energies (kJ/mol)
        G96Bond       G96Angle    Proper Dih.  Improper Dih.          LJ-14
    2.27124e+03    3.68158e+03    2.79747e+03    1.12549e+03   -2.97651e+02
     Coulomb-14        LJ (SR)  Disper. corr.   Coulomb (SR)   Coul. recip.
    2.85693e+04    1.24328e+05   -7.46372e+03   -9.40135e+05    5.30648e+03
      Potential    Kinetic En.   Total Energy  Conserved En.    Temperature
   -7.79816e+05    1.37285e+05   -6.42531e+05    3.18731e+04    2.98970e+02
 Pres. DC (bar) Pressure (bar)   Constr. rmsd
   -2.20787e+02    8.95543e+01    0.00000e+00

           Step           Time
      164595000   329190.00000

   Energies (kJ/mol)
        G96Bond       G96Angle    Proper Dih.  Improper Dih.          LJ-14
    2.35518e+03    3.83012e+03    2.72829e+03    1.09140e+03   -2.50322e+02
     Coulomb-14        LJ (SR)  Disper. corr.   Coulomb (SR)   Coul. recip.
    2.83888e+04    1.24791e+05   -7.44813e+03   -9.41298e+05    5.33007e+03
      Potential    Kinetic En.   Total Energy  Conserved En.    Temperature
   -7.80482e+05    1.38396e+05   -6.42086e+05    3.18602e+04    3.01388e+02
 Pres. DC (bar) Pressure (bar)   Constr. rmsd
   -2.19866e+02    4.60478e+01    0.00000e+00

           Step           Time
      164600000   329200.00000

   Energies (kJ/mol)
        G96Bond       G96Angle    Proper Dih.  Improper Dih.          LJ-14
    2.31499e+03    3.65141e+03    2.74520e+03    1.07330e+03   -2.83801e+02
     Coulomb-14        LJ (SR)  Disper. corr.   Coulomb (SR)   Coul. recip.
    2.84247e+04    1.25169e+05   -7.47091e+03   -9.41347e+05    5.31075e+03
      Potential    Kinetic En.   Total Energy  Conserved En.    Temperature
   -7.80412e+05    1.37456e+05   -6.42956e+05    3.18838e+04    2.99342e+02
 Pres. DC (bar) Pressure (bar)   Constr. rmsd
   -2.21212e+02    1.66624e+02    0.00000e+00

           Step           Time
      164605000   329210.00000

   Energies (kJ/mol)
        G96Bond       G96Angle    Proper Dih.  Improper Dih.          LJ-14
    2.33098e+03    3.54932e+03    2.75555e+03    1.11945e+03   -3.19852e+02
     Coulomb-14        LJ (SR)  Disper. corr.   Coulomb (SR)   Coul. recip.
    2.86776e+04    1.23104e+05   -7.44568e+03   -9.40066e+05    5.29613e+03
      Potential    Kinetic En.   Total Energy  Conserved En.    Temperature
   -7.80999e+05    1.38094e+05   -6.42905e+05    3.19063e+04    3.00730e+02
 Pres. DC (bar) Pressure (bar)   Constr. rmsd
   -2.19722e+02   -1.98606e+02    0.00000e+00

           Step           Time
      164610000   329220.00000

   Energies (kJ/mol)
        G96Bond       G96Angle    Proper Dih.  Improper Dih.          LJ-14
    2.23338e+03    3.87592e+03    2.79058e+03    1.08681e+03   -3.01237e+02
     Coulomb-14        LJ (SR)  Disper. corr.   Coulomb (SR)   Coul. recip.
    2.83824e+04    1.24768e+05   -7.47209e+03   -9.41182e+05    5.40317e+03
      Potential    Kinetic En.   Total Energy  Conserved En.    Temperature
   -7.80415e+05    1.38429e+05   -6.41986e+05    3.19301e+04    3.01460e+02
 Pres. DC (bar) Pressure (bar)   Constr. rmsd
   -2.21282e+02    8.19510e+01    0.00000e+00

           Step           Time
      164615000   329230.00000

   Energies (kJ/mol)
        G96Bond       G96Angle    Proper Dih.  Improper Dih.          LJ-14
    2.36537e+03    3.62183e+03    2.77043e+03    1.03865e+03   -2.63693e+02
     Coulomb-14        LJ (SR)  Disper. corr.   Coulomb (SR)   Coul. recip.
    2.87140e+04    1.21779e+05   -7.45230e+03   -9.38576e+05    5.33691e+03
      Potential    Kinetic En.   Total Energy  Conserved En.    Temperature
   -7.80665e+05    1.37382e+05   -6.43283e+05    3.19454e+04    2.99180e+02
 Pres. DC (bar) Pressure (bar)   Constr. rmsd
   -2.20112e+02   -2.03273e+02    0.00000e+00

           Step           Time
      164620000   329240.00000

   Energies (kJ/mol)
        G96Bond       G96Angle    Proper Dih.  Improper Dih.          LJ-14
    2.36266e+03    3.75083e+03    2.76171e+03    1.08017e+03   -3.23507e+02
     Coulomb-14        LJ (SR)  Disper. corr.   Coulomb (SR)   Coul. recip.
    2.83554e+04    1.23043e+05   -7.46321e+03   -9.38869e+05    5.21275e+03
      Potential    Kinetic En.   Total Energy  Conserved En.    Temperature
   -7.80089e+05    1.37859e+05   -6.42230e+05    3.19588e+04    3.00219e+02
 Pres. DC (bar) Pressure (bar)   Constr. rmsd
   -2.20757e+02   -1.05297e+02    0.00000e+00

           Step           Time
      164625000   329250.00000

   Energies (kJ/mol)
        G96Bond       G96Angle    Proper Dih.  Improper Dih.          LJ-14
    2.34450e+03    3.70733e+03    2.73361e+03    1.10734e+03   -3.03629e+02
     Coulomb-14        LJ (SR)  Disper. corr.   Coulomb (SR)   Coul. recip.
    2.85103e+04    1.22678e+05   -7.45156e+03   -9.39126e+05    5.38281e+03
      Potential    Kinetic En.   Total Energy  Conserved En.    Temperature
   -7.80417e+05    1.36685e+05   -6.43732e+05    3.19952e+04    2.97663e+02
 Pres. DC (bar) Pressure (bar)   Constr. rmsd
   -2.20069e+02   -2.58641e+02    0.00000e+00

           Step           Time
      164630000   329260.00000

   Energies (kJ/mol)
        G96Bond       G96Angle    Proper Dih.  Improper Dih.          LJ-14
    2.31775e+03    3.64778e+03    2.65927e+03    1.05002e+03   -2.93271e+02
     Coulomb-14        LJ (SR)  Disper. corr.   Coulomb (SR)   Coul. recip.
    2.85715e+04    1.23817e+05   -7.48425e+03   -9.41416e+05    5.18216e+03
      Potential    Kinetic En.   Total Energy  Conserved En.    Temperature
   -7.81948e+05    1.38043e+05   -6.43905e+05    3.20021e+04    3.00619e+02
 Pres. DC (bar) Pressure (bar)   Constr. rmsd
   -2.22001e+02    2.01120e+01    0.00000e+00

           Step           Time
      164635000   329270.00000

   Energies (kJ/mol)
        G96Bond       G96Angle    Proper Dih.  Improper Dih.          LJ-14
    2.31938e+03    3.82120e+03    2.72146e+03    1.03072e+03   -2.86220e+02
     Coulomb-14        LJ (SR)  Disper. corr.   Coulomb (SR)   Coul. recip.
    2.84428e+04    1.23008e+05   -7.44990e+03   -9.38858e+05    5.30241e+03
      Potential    Kinetic En.   Total Energy  Conserved En.    Temperature
   -7.79948e+05    1.37069e+05   -6.42879e+05    3.20381e+04    2.98497e+02
 Pres. DC (bar) Pressure (bar)   Constr. rmsd
   -2.19971e+02   -1.31527e+02    0.00000e+00

           Step           Time
      164640000   329280.00000

   Energies (kJ/mol)
        G96Bond       G96Angle    Proper Dih.  Improper Dih.          LJ-14
    2.27835e+03    3.65802e+03    2.80148e+03    1.07225e+03   -3.22961e+02
     Coulomb-14        LJ (SR)  Disper. corr.   Coulomb (SR)   Coul. recip.
    2.84134e+04    1.23688e+05   -7.46060e+03   -9.40718e+05    5.28015e+03
      Potential    Kinetic En.   Total Energy  Conserved En.    Temperature
   -7.81311e+05    1.37326e+05   -6.43985e+05    3.20442e+04    2.99058e+02
 Pres. DC (bar) Pressure (bar)   Constr. rmsd
   -2.20603e+02   -9.73793e+01    0.00000e+00

           Step           Time
      164645000   329290.00000

   Energies (kJ/mol)
        G96Bond       G96Angle    Proper Dih.  Improper Dih.          LJ-14
    2.37297e+03    3.67687e+03    2.70652e+03    1.09111e+03   -3.47504e+02
     Coulomb-14        LJ (SR)  Disper. corr.   Coulomb (SR)   Coul. recip.
    2.84342e+04    1.22368e+05   -7.46624e+03   -9.37722e+05    5.39935e+03
      Potential    Kinetic En.   Total Energy  Conserved En.    Temperature
   -7.79487e+05    1.36596e+05   -6.42891e+05    3.20744e+04    2.97469e+02
 Pres. DC (bar) Pressure (bar)   Constr. rmsd
   -2.20936e+02   -3.10816e+02    0.00000e+00

           Step           Time
      164650000   329300.00000

   Energies (kJ/mol)
        G96Bond       G96Angle    Proper Dih.  Improper Dih.          LJ-14
    2.23877e+03    3.75995e+03    2.73747e+03    1.08464e+03   -2.54668e+02
     Coulomb-14        LJ (SR)  Disper. corr.   Coulomb (SR)   Coul. recip.
    2.83557e+04    1.24886e+05   -7.46562e+03   -9.41431e+05    5.35007e+03
      Potential    Kinetic En.   Total Energy  Conserved En.    Temperature
   -7.80739e+05    1.36777e+05   -6.43962e+05    3.21167e+04    2.97863e+02
 Pres. DC (bar) Pressure (bar)   Constr. rmsd
   -2.20899e+02    1.98732e+02    0.00000e+00

           Step           Time
      164655000   329310.00000

   Energies (kJ/mol)
        G96Bond       G96Angle    Proper Dih.  Improper Dih.          LJ-14
    2.46965e+03    3.69845e+03    2.90171e+03    1.07987e+03   -3.51177e+02
     Coulomb-14        LJ (SR)  Disper. corr.   Coulomb (SR)   Coul. recip.
    2.84744e+04    1.23878e+05   -7.45142e+03   -9.40258e+05    5.25849e+03
      Potential    Kinetic En.   Total Energy  Conserved En.    Temperature
   -7.80300e+05    1.38289e+05   -6.42010e+05    3.21168e+04    3.01156e+02
 Pres. DC (bar) Pressure (bar)   Constr. rmsd
   -2.20061e+02   -1.71173e+02    0.00000e+00

           Step           Time
      164660000   329320.00000

   Energies (kJ/mol)
        G96Bond       G96Angle    Proper Dih.  Improper Dih.          LJ-14
    2.36545e+03    3.75903e+03    2.75409e+03    1.11745e+03   -2.19497e+02
     Coulomb-14        LJ (SR)  Disper. corr.   Coulomb (SR)   Coul. recip.
    2.85351e+04    1.24834e+05   -7.47648e+03   -9.42185e+05    5.41678e+03
      Potential    Kinetic En.   Total Energy  Conserved En.    Temperature
   -7.81100e+05    1.38130e+05   -6.42970e+05    3.21391e+04    3.00808e+02
 Pres. DC (bar) Pressure (bar)   Constr. rmsd
   -2.21541e+02    1.94516e+02    0.00000e+00

           Step           Time
      164665000   329330.00000

   Energies (kJ/mol)
        G96Bond       G96Angle    Proper Dih.  Improper Dih.          LJ-14
    2.37482e+03    3.76866e+03    2.78944e+03    1.09114e+03   -3.65274e+02
     Coulomb-14        LJ (SR)  Disper. corr.   Coulomb (SR)   Coul. recip.
    2.82876e+04    1.22846e+05   -7.45922e+03   -9.38121e+05    5.30445e+03
      Potential    Kinetic En.   Total Energy  Conserved En.    Temperature
   -7.79483e+05    1.38340e+05   -6.41143e+05    3.21526e+04    3.01267e+02
 Pres. DC (bar) Pressure (bar)   Constr. rmsd
   -2.20521e+02   -1.44183e+02    0.00000e+00

           Step           Time
      164670000   329340.00000

   Energies (kJ/mol)
        G96Bond       G96Angle    Proper Dih.  Improper Dih.          LJ-14
    2.33529e+03    3.72126e+03    2.78786e+03    1.03988e+03   -2.83445e+02
     Coulomb-14        LJ (SR)  Disper. corr.   Coulomb (SR)   Coul. recip.
    2.82307e+04    1.23563e+05   -7.46408e+03   -9.39971e+05    5.46030e+03
      Potential    Kinetic En.   Total Energy  Conserved En.    Temperature
   -7.80581e+05    1.37309e+05   -6.43272e+05    3.21854e+04    2.99021e+02
 Pres. DC (bar) Pressure (bar)   Constr. rmsd
   -2.20808e+02   -1.97046e+01    0.00000e+00

           Step           Time
      164675000   329350.00000

   Energies (kJ/mol)
        G96Bond       G96Angle    Proper Dih.  Improper Dih.          LJ-14
    2.42397e+03    3.69213e+03    2.78139e+03    1.09620e+03   -3.13618e+02
     Coulomb-14        LJ (SR)  Disper. corr.   Coulomb (SR)   Coul. recip.
    2.84093e+04    1.24167e+05   -7.48552e+03   -9.40416e+05    5.35247e+03
      Potential    Kinetic En.   Total Energy  Conserved En.    Temperature
   -7.80293e+05    1.37566e+05   -6.42727e+05    3.22196e+04    2.99582e+02
 Pres. DC (bar) Pressure (bar)   Constr. rmsd
   -2.22077e+02    9.36068e+01    0.00000e+00

           Step           Time
      164680000   329360.00000

   Energies (kJ/mol)
        G96Bond       G96Angle    Proper Dih.  Improper Dih.          LJ-14
    2.30575e+03    3.62900e+03    2.72589e+03    1.09235e+03   -2.59764e+02
     Coulomb-14        LJ (SR)  Disper. corr.   Coulomb (SR)   Coul. recip.
    2.84300e+04    1.23876e+05   -7.46395e+03   -9.40974e+05    5.24228e+03
      Potential    Kinetic En.   Total Energy  Conserved En.    Temperature
   -7.81397e+05    1.36904e+05   -6.44492e+05    3.22246e+04    2.98139e+02
 Pres. DC (bar) Pressure (bar)   Constr. rmsd
   -2.20800e+02    1.67975e+01    0.00000e+00

           Step           Time
      164685000   329370.00000

   Energies (kJ/mol)
        G96Bond       G96Angle    Proper Dih.  Improper Dih.          LJ-14
    2.28256e+03    3.67264e+03    2.74542e+03    1.07194e+03   -3.20212e+02
     Coulomb-14        LJ (SR)  Disper. corr.   Coulomb (SR)   Coul. recip.
    2.84233e+04    1.24571e+05   -7.47784e+03   -9.42235e+05    5.26932e+03
      Potential    Kinetic En.   Total Energy  Conserved En.    Temperature
   -7.81998e+05    1.38341e+05   -6.43657e+05    3.22371e+04    3.01268e+02
 Pres. DC (bar) Pressure (bar)   Constr. rmsd
   -2.21622e+02    4.30022e+01    0.00000e+00

           Step           Time
      164690000   329380.00000

   Energies (kJ/mol)
        G96Bond       G96Angle    Proper Dih.  Improper Dih.          LJ-14
    2.31346e+03    3.79171e+03    2.79714e+03    1.10660e+03   -2.55844e+02
     Coulomb-14        LJ (SR)  Disper. corr.   Coulomb (SR)   Coul. recip.
    2.85466e+04    1.24175e+05   -7.43971e+03   -9.40109e+05    5.23040e+03
      Potential    Kinetic En.   Total Energy  Conserved En.    Temperature
   -7.79844e+05    1.38434e+05   -6.41410e+05    3.22783e+04    3.01470e+02
 Pres. DC (bar) Pressure (bar)   Constr. rmsd
   -2.19370e+02   -5.35880e+00    0.00000e+00

           Step           Time
      164695000   329390.00000

   Energies (kJ/mol)
        G96Bond       G96Angle    Proper Dih.  Improper Dih.          LJ-14
    2.38284e+03    3.87570e+03    2.77446e+03    1.04681e+03   -2.44206e+02
     Coulomb-14        LJ (SR)  Disper. corr.   Coulomb (SR)   Coul. recip.
    2.83223e+04    1.22614e+05   -7.43397e+03   -9.37632e+05    5.34916e+03
      Potential    Kinetic En.   Total Energy  Conserved En.    Temperature
   -7.78945e+05    1.36854e+05   -6.42091e+05    3.23201e+04    2.98029e+02
 Pres. DC (bar) Pressure (bar)   Constr. rmsd
   -2.19032e+02   -1.19824e+02    0.00000e+00

           Step           Time
      164700000   329400.00000

   Energies (kJ/mol)
        G96Bond       G96Angle    Proper Dih.  Improper Dih.          LJ-14
    2.36778e+03    3.74450e+03    2.76158e+03    1.08312e+03   -3.26962e+02
     Coulomb-14        LJ (SR)  Disper. corr.   Coulomb (SR)   Coul. recip.
    2.84777e+04    1.24076e+05   -7.44561e+03   -9.42065e+05    5.26954e+03
      Potential    Kinetic En.   Total Energy  Conserved En.    Temperature
   -7.82057e+05    1.36109e+05   -6.45948e+05    3.23478e+04    2.96409e+02
 Pres. DC (bar) Pressure (bar)   Constr. rmsd
   -2.19718e+02   -2.26532e+02    0.00000e+00

           Step           Time
      164705000   329410.00000

   Energies (kJ/mol)
        G96Bond       G96Angle    Proper Dih.  Improper Dih.          LJ-14
    2.35374e+03    3.69782e+03    2.82791e+03    1.15379e+03   -3.13467e+02
     Coulomb-14        LJ (SR)  Disper. corr.   Coulomb (SR)   Coul. recip.
    2.85636e+04    1.23575e+05   -7.46005e+03   -9.40167e+05    5.21434e+03
      Potential    Kinetic En.   Total Energy  Conserved En.    Temperature
   -7.80555e+05    1.37192e+05   -6.43363e+05    3.23394e+04    2.98765e+02
 Pres. DC (bar) Pressure (bar)   Constr. rmsd
   -2.20570e+02    1.38927e+01    0.00000e+00

           Step           Time
      164710000   329420.00000

   Energies (kJ/mol)
        G96Bond       G96Angle    Proper Dih.  Improper Dih.          LJ-14
    2.36535e+03    3.73326e+03    2.72186e+03    1.04419e+03   -2.58663e+02
     Coulomb-14        LJ (SR)  Disper. corr.   Coulomb (SR)   Coul. recip.
    2.85352e+04    1.22826e+05   -7.46845e+03   -9.38779e+05    5.28626e+03
      Potential    Kinetic En.   Total Energy  Conserved En.    Temperature
   -7.79994e+05    1.37814e+05   -6.42180e+05    3.23509e+04    3.00121e+02
 Pres. DC (bar) Pressure (bar)   Constr. rmsd
   -2.21066e+02   -1.43606e+02    0.00000e+00

           Step           Time
      164715000   329430.00000

   Energies (kJ/mol)
        G96Bond       G96Angle    Proper Dih.  Improper Dih.          LJ-14
    2.44569e+03    3.85595e+03    2.89167e+03    1.14698e+03   -3.61829e+02
     Coulomb-14        LJ (SR)  Disper. corr.   Coulomb (SR)   Coul. recip.
    2.82703e+04    1.25765e+05   -7.48222e+03   -9.42408e+05    5.23055e+03
      Potential    Kinetic En.   Total Energy  Conserved En.    Temperature
   -7.80646e+05    1.38898e+05   -6.41748e+05    3.23862e+04    3.02482e+02
 Pres. DC (bar) Pressure (bar)   Constr. rmsd
   -2.21881e+02    1.60811e+02    0.00000e+00

           Step           Time
      164720000   329440.00000

   Energies (kJ/mol)
        G96Bond       G96Angle    Proper Dih.  Improper Dih.          LJ-14
    2.45356e+03    3.68552e+03    2.70213e+03    1.10800e+03   -2.52738e+02
     Coulomb-14        LJ (SR)  Disper. corr.   Coulomb (SR)   Coul. recip.
    2.84759e+04    1.24587e+05   -7.46480e+03   -9.41342e+05    5.25158e+03
      Potential    Kinetic En.   Total Energy  Conserved En.    Temperature
   -7.80796e+05    1.37989e+05   -6.42807e+05    3.24081e+04    3.00502e+02
 Pres. DC (bar) Pressure (bar)   Constr. rmsd
   -2.20851e+02    2.69955e+01    0.00000e+00

           Step           Time
      164725000   329450.00000

   Energies (kJ/mol)
        G96Bond       G96Angle    Proper Dih.  Improper Dih.          LJ-14
    2.42308e+03    3.60043e+03    2.85279e+03    1.11845e+03   -2.86803e+02
     Coulomb-14        LJ (SR)  Disper. corr.   Coulomb (SR)   Coul. recip.
    2.85624e+04    1.21918e+05   -7.45334e+03   -9.37879e+05    5.28067e+03
      Potential    Kinetic En.   Total Energy  Conserved En.    Temperature
   -7.79864e+05    1.37227e+05   -6.42636e+05    3.24603e+04    2.98843e+02
 Pres. DC (bar) Pressure (bar)   Constr. rmsd
   -2.20174e+02   -1.05240e+02    0.00000e+00

           Step           Time
      164730000   329460.00000

   Energies (kJ/mol)
        G96Bond       G96Angle    Proper Dih.  Improper Dih.          LJ-14
    2.43931e+03    3.74821e+03    2.79223e+03    1.06258e+03   -2.71377e+02
     Coulomb-14        LJ (SR)  Disper. corr.   Coulomb (SR)   Coul. recip.
    2.84539e+04    1.24458e+05   -7.47642e+03   -9.41016e+05    5.31566e+03
      Potential    Kinetic En.   Total Energy  Conserved En.    Temperature
   -7.80494e+05    1.38477e+05   -6.42017e+05    3.24636e+04    3.01564e+02
 Pres. DC (bar) Pressure (bar)   Constr. rmsd
   -2.21538e+02    1.06205e+02    0.00000e+00

           Step           Time
      164735000   329470.00000

   Energies (kJ/mol)
        G96Bond       G96Angle    Proper Dih.  Improper Dih.          LJ-14
    2.41823e+03    3.65473e+03    2.70768e+03    1.06902e+03   -3.12083e+02
     Coulomb-14        LJ (SR)  Disper. corr.   Coulomb (SR)   Coul. recip.
    2.85611e+04    1.24508e+05   -7.45656e+03   -9.40499e+05    5.15228e+03
      Potential    Kinetic En.   Total Energy  Conserved En.    Temperature
   -7.80196e+05    1.38622e+05   -6.41574e+05    3.24940e+04    3.01880e+02
 Pres. DC (bar) Pressure (bar)   Constr. rmsd
   -2.20364e+02    4.36408e+01    0.00000e+00

           Step           Time
      164740000   329480.00000

   Energies (kJ/mol)
        G96Bond       G96Angle    Proper Dih.  Improper Dih.          LJ-14
    2.42819e+03    3.73271e+03    2.80517e+03    1.06132e+03   -2.84769e+02
     Coulomb-14        LJ (SR)  Disper. corr.   Coulomb (SR)   Coul. recip.
    2.84088e+04    1.22970e+05   -7.47305e+03   -9.39458e+05    5.18957e+03
      Potential    Kinetic En.   Total Energy  Conserved En.    Temperature
   -7.80621e+05    1.39045e+05   -6.41576e+05    3.25177e+04    3.02802e+02
 Pres. DC (bar) Pressure (bar)   Constr. rmsd
   -2.21339e+02   -1.73306e+02    0.00000e+00

           Step           Time
      164745000   329490.00000

   Energies (kJ/mol)
        G96Bond       G96Angle    Proper Dih.  Improper Dih.          LJ-14
    2.40199e+03    3.59037e+03    2.75565e+03    1.08705e+03   -2.20379e+02
     Coulomb-14        LJ (SR)  Disper. corr.   Coulomb (SR)   Coul. recip.
    2.84061e+04    1.24502e+05   -7.44322e+03   -9.39806e+05    5.31055e+03
      Potential    Kinetic En.   Total Energy  Conserved En.    Temperature
   -7.79416e+05    1.37710e+05   -6.41706e+05    3.25486e+04    2.99895e+02
 Pres. DC (bar) Pressure (bar)   Constr. rmsd
   -2.19577e+02    5.93996e+01    0.00000e+00

           Step           Time
      164750000   329500.00000

   Energies (kJ/mol)
        G96Bond       G96Angle    Proper Dih.  Improper Dih.          LJ-14
    2.23964e+03    3.71906e+03    2.77862e+03    1.13510e+03   -2.70563e+02
     Coulomb-14        LJ (SR)  Disper. corr.   Coulomb (SR)   Coul. recip.
    2.84175e+04    1.24339e+05   -7.47275e+03   -9.41193e+05    5.10084e+03
      Potential    Kinetic En.   Total Energy  Conserved En.    Temperature
   -7.81207e+05    1.38014e+05   -6.43193e+05    3.25474e+04    3.00557e+02
 Pres. DC (bar) Pressure (bar)   Constr. rmsd
   -2.21321e+02    2.46413e+01    0.00000e+00

           Step           Time
      164755000   329510.00000

   Energies (kJ/mol)
        G96Bond       G96Angle    Proper Dih.  Improper Dih.          LJ-14
    2.29530e+03    3.63166e+03    2.84719e+03    1.09821e+03   -3.02230e+02
     Coulomb-14        LJ (SR)  Disper. corr.   Coulomb (SR)   Coul. recip.
    2.84285e+04    1.24417e+05   -7.44665e+03   -9.42378e+05    5.28843e+03
      Potential    Kinetic En.   Total Energy  Conserved En.    Temperature
   -7.82121e+05    1.37459e+05   -6.44662e+05    3.25695e+04    2.99348e+02
 Pres. DC (bar) Pressure (bar)   Constr. rmsd
   -2.19780e+02   -7.06513e+01    0.00000e+00

           Step           Time
      164760000   329520.00000

   Energies (kJ/mol)
        G96Bond       G96Angle    Proper Dih.  Improper Dih.          LJ-14
    2.28088e+03    3.54108e+03    2.76870e+03    1.01491e+03   -2.75403e+02
     Coulomb-14        LJ (SR)  Disper. corr.   Coulomb (SR)   Coul. recip.
    2.85409e+04    1.23609e+05   -7.44200e+03   -9.40282e+05    5.27136e+03
      Potential    Kinetic En.   Total Energy  Conserved En.    Temperature
   -7.80973e+05    1.37165e+05   -6.43808e+05    3.25838e+04    2.98707e+02
 Pres. DC (bar) Pressure (bar)   Constr. rmsd
   -2.19505e+02   -3.22468e+00    0.00000e+00

           Step           Time
      164765000   329530.00000

   Energies (kJ/mol)
        G96Bond       G96Angle    Proper Dih.  Improper Dih.          LJ-14
    2.22915e+03    3.42771e+03    2.78716e+03    1.04204e+03   -3.01475e+02
     Coulomb-14        LJ (SR)  Disper. corr.   Coulomb (SR)   Coul. recip.
    2.83525e+04    1.23911e+05   -7.48079e+03   -9.41098e+05    5.22707e+03
      Potential    Kinetic En.   Total Energy  Conserved En.    Temperature
   -7.81904e+05    1.37844e+05   -6.44059e+05    3.25961e+04    3.00187e+02
 Pres. DC (bar) Pressure (bar)   Constr. rmsd
   -2.21797e+02    1.50632e+02    0.00000e+00

           Step           Time
      164770000   329540.00000

   Energies (kJ/mol)
        G96Bond       G96Angle    Proper Dih.  Improper Dih.          LJ-14
    2.25578e+03    3.63504e+03    2.69057e+03    1.04145e+03   -2.77225e+02
     Coulomb-14        LJ (SR)  Disper. corr.   Coulomb (SR)   Coul. recip.
    2.82607e+04    1.24206e+05   -7.47068e+03   -9.41656e+05    5.22247e+03
      Potential    Kinetic En.   Total Energy  Conserved En.    Temperature
   -7.82092e+05    1.37189e+05   -6.44902e+05    3.26326e+04    2.98760e+02
 Pres. DC (bar) Pressure (bar)   Constr. rmsd
   -2.21199e+02   -7.63151e+00    0.00000e+00

           Step           Time
      164775000   329550.00000

   Energies (kJ/mol)
        G96Bond       G96Angle    Proper Dih.  Improper Dih.          LJ-14
    2.28129e+03    3.68185e+03    2.72450e+03    1.10258e+03   -2.98949e+02
     Coulomb-14        LJ (SR)  Disper. corr.   Coulomb (SR)   Coul. recip.
    2.82843e+04    1.22985e+05   -7.48678e+03   -9.39387e+05    5.33737e+03
      Potential    Kinetic En.   Total Energy  Conserved En.    Temperature
   -7.80776e+05    1.38552e+05   -6.42223e+05    3.26464e+04    3.01728e+02
 Pres. DC (bar) Pressure (bar)   Constr. rmsd
   -2.22151e+02   -4.14561e+01    0.00000e+00

           Step           Time
      164780000   329560.00000

   Energies (kJ/mol)
        G96Bond       G96Angle    Proper Dih.  Improper Dih.          LJ-14
    2.43523e+03    3.61643e+03    2.69204e+03    1.04199e+03   -2.80568e+02
     Coulomb-14        LJ (SR)  Disper. corr.   Coulomb (SR)   Coul. recip.
    2.83687e+04    1.23595e+05   -7.45552e+03   -9.38770e+05    5.18848e+03
      Potential    Kinetic En.   Total Energy  Conserved En.    Temperature
   -7.79568e+05    1.37316e+05   -6.42252e+05    3.26868e+04    2.99036e+02
 Pres. DC (bar) Pressure (bar)   Constr. rmsd
   -2.20302e+02    9.19073e+01    0.00000e+00

           Step           Time
      164785000   329570.00000

   Energies (kJ/mol)
        G96Bond       G96Angle    Proper Dih.  Improper Dih.          LJ-14
    2.47747e+03    3.59428e+03    2.67928e+03    1.17530e+03   -2.63286e+02
     Coulomb-14        LJ (SR)  Disper. corr.   Coulomb (SR)   Coul. recip.
    2.81936e+04    1.23427e+05   -7.46324e+03   -9.40925e+05    5.17998e+03
      Potential    Kinetic En.   Total Energy  Conserved En.    Temperature
   -7.81924e+05    1.38498e+05   -6.43425e+05    3.26692e+04    3.01611e+02
 Pres. DC (bar) Pressure (bar)   Constr. rmsd
   -2.20758e+02   -9.18715e+00    0.00000e+00

           Step           Time
      164790000   329580.00000

   Energies (kJ/mol)
        G96Bond       G96Angle    Proper Dih.  Improper Dih.          LJ-14
    2.37916e+03    3.80427e+03    2.72254e+03    1.07106e+03   -2.67668e+02
     Coulomb-14        LJ (SR)  Disper. corr.   Coulomb (SR)   Coul. recip.
    2.84721e+04    1.24287e+05   -7.44921e+03   -9.42423e+05    5.25060e+03
      Potential    Kinetic En.   Total Energy  Conserved En.    Temperature
   -7.82154e+05    1.38201e+05   -6.43952e+05    3.27117e+04    3.00964e+02
 Pres. DC (bar) Pressure (bar)   Constr. rmsd
   -2.19930e+02   -1.08217e+02    0.00000e+00

           Step           Time
      164795000   329590.00000

   Energies (kJ/mol)
        G96Bond       G96Angle    Proper Dih.  Improper Dih.          LJ-14
    2.36709e+03    3.67386e+03    2.63175e+03    1.07892e+03   -2.75732e+02
     Coulomb-14        LJ (SR)  Disper. corr.   Coulomb (SR)   Coul. recip.
    2.83817e+04    1.23329e+05   -7.46927e+03   -9.40042e+05    5.35208e+03
      Potential    Kinetic En.   Total Energy  Conserved En.    Temperature
   -7.80972e+05    1.37482e+05   -6.43490e+05    3.27050e+04    2.99398e+02
 Pres. DC (bar) Pressure (bar)   Constr. rmsd
   -2.21115e+02   -1.28757e+02    0.00000e+00

           Step           Time
      164800000   329600.00000

   Energies (kJ/mol)
        G96Bond       G96Angle    Proper Dih.  Improper Dih.          LJ-14
    2.42995e+03    3.65782e+03    2.77222e+03    9.93756e+02   -2.56120e+02
     Coulomb-14        LJ (SR)  Disper. corr.   Coulomb (SR)   Coul. recip.
    2.84195e+04    1.23394e+05   -7.45707e+03   -9.39783e+05    5.31998e+03
      Potential    Kinetic En.   Total Energy  Conserved En.    Temperature
   -7.80509e+05    1.37285e+05   -6.43224e+05    3.27368e+04    2.98968e+02
 Pres. DC (bar) Pressure (bar)   Constr. rmsd
   -2.20394e+02   -9.33468e+01    0.00000e+00

           Step           Time
      164805000   329610.00000

   Energies (kJ/mol)
        G96Bond       G96Angle    Proper Dih.  Improper Dih.          LJ-14
    2.44565e+03    3.58335e+03    2.72317e+03    1.08592e+03   -2.78958e+02
     Coulomb-14        LJ (SR)  Disper. corr.   Coulomb (SR)   Coul. recip.
    2.84576e+04    1.23324e+05   -7.48420e+03   -9.40134e+05    5.22341e+03
      Potential    Kinetic En.   Total Energy  Conserved En.    Temperature
   -7.81054e+05    1.38467e+05   -6.42587e+05    3.27559e+04    3.01543e+02
 Pres. DC (bar) Pressure (bar)   Constr. rmsd
   -2.21999e+02    2.63182e+01    0.00000e+00

           Step           Time
      164810000   329620.00000

   Energies (kJ/mol)
        G96Bond       G96Angle    Proper Dih.  Improper Dih.          LJ-14
    2.36080e+03    3.56206e+03    2.67341e+03    1.05513e+03   -3.13166e+02
     Coulomb-14        LJ (SR)  Disper. corr.   Coulomb (SR)   Coul. recip.
    2.83974e+04    1.22761e+05   -7.46501e+03   -9.39612e+05    5.36864e+03
      Potential    Kinetic En.   Total Energy  Conserved En.    Temperature
   -7.81212e+05    1.37418e+05   -6.43793e+05    3.27877e+04    2.99259e+02
 Pres. DC (bar) Pressure (bar)   Constr. rmsd
   -2.20863e+02   -1.44578e+02    0.00000e+00

           Step           Time
      164815000   329630.00000

   Energies (kJ/mol)
        G96Bond       G96Angle    Proper Dih.  Improper Dih.          LJ-14
    2.39476e+03    3.59921e+03    2.72881e+03    1.05816e+03   -3.10164e+02
     Coulomb-14        LJ (SR)  Disper. corr.   Coulomb (SR)   Coul. recip.
    2.82649e+04    1.24226e+05   -7.47809e+03   -9.41418e+05    5.23929e+03
      Potential    Kinetic En.   Total Energy  Conserved En.    Temperature
   -7.81695e+05    1.37403e+05   -6.44292e+05    3.27786e+04    2.99225e+02
 Pres. DC (bar) Pressure (bar)   Constr. rmsd
   -2.21637e+02   -1.62420e+01    0.00000e+00

           Step           Time
      164820000   329640.00000

   Energies (kJ/mol)
        G96Bond       G96Angle    Proper Dih.  Improper Dih.          LJ-14
    2.37274e+03    3.68309e+03    2.82205e+03    1.06299e+03   -2.97690e+02
     Coulomb-14        LJ (SR)  Disper. corr.   Coulomb (SR)   Coul. recip.
    2.82986e+04    1.23288e+05   -7.48938e+03   -9.39643e+05    5.38838e+03
      Potential    Kinetic En.   Total Energy  Conserved En.    Temperature
   -7.80514e+05    1.37479e+05   -6.43036e+05    3.28028e+04    2.99391e+02
 Pres. DC (bar) Pressure (bar)   Constr. rmsd
   -2.22305e+02   -3.95492e+01    0.00000e+00

           Step           Time
      164825000   329650.00000

   Energies (kJ/mol)
        G96Bond       G96Angle    Proper Dih.  Improper Dih.          LJ-14
    2.37317e+03    3.62332e+03    2.77937e+03    9.24681e+02   -2.46009e+02
     Coulomb-14        LJ (SR)  Disper. corr.   Coulomb (SR)   Coul. recip.
    2.81586e+04    1.22806e+05   -7.44449e+03   -9.37557e+05    5.40582e+03
      Potential    Kinetic En.   Total Energy  Conserved En.    Temperature
   -7.79177e+05    1.38531e+05   -6.40646e+05    3.27998e+04    3.01681e+02
 Pres. DC (bar) Pressure (bar)   Constr. rmsd
   -2.19652e+02   -1.11367e+01    0.00000e+00

           Step           Time
      164830000   329660.00000

   Energies (kJ/mol)
        G96Bond       G96Angle    Proper Dih.  Improper Dih.          LJ-14
    2.33011e+03    3.70645e+03    2.70770e+03    1.10691e+03   -3.02645e+02
     Coulomb-14        LJ (SR)  Disper. corr.   Coulomb (SR)   Coul. recip.
    2.83446e+04    1.22243e+05   -7.47302e+03   -9.38635e+05    5.27803e+03
      Potential    Kinetic En.   Total Energy  Conserved En.    Temperature
   -7.80694e+05    1.37704e+05   -6.42990e+05    3.28356e+04    2.99880e+02
 Pres. DC (bar) Pressure (bar)   Constr. rmsd
   -2.21337e+02   -1.03163e+02    0.00000e+00

           Step           Time
      164835000   329670.00000

   Energies (kJ/mol)
        G96Bond       G96Angle    Proper Dih.  Improper Dih.          LJ-14
    2.30376e+03    3.74586e+03    2.73464e+03    9.91462e+02   -2.67353e+02
     Coulomb-14        LJ (SR)  Disper. corr.   Coulomb (SR)   Coul. recip.
    2.83125e+04    1.24789e+05   -7.47780e+03   -9.41471e+05    5.27720e+03
      Potential    Kinetic En.   Total Energy  Conserved En.    Temperature
   -7.81062e+05    1.37605e+05   -6.43457e+05    3.28851e+04    2.99666e+02
 Pres. DC (bar) Pressure (bar)   Constr. rmsd
   -2.21620e+02    1.31800e+02    0.00000e+00

           Step           Time
      164840000   329680.00000

   Energies (kJ/mol)
        G96Bond       G96Angle    Proper Dih.  Improper Dih.          LJ-14
    2.29609e+03    3.72437e+03    2.86895e+03    1.07241e+03   -3.06433e+02
     Coulomb-14        LJ (SR)  Disper. corr.   Coulomb (SR)   Coul. recip.
    2.82010e+04    1.24791e+05   -7.46292e+03   -9.42348e+05    5.29052e+03
      Potential    Kinetic En.   Total Energy  Conserved En.    Temperature
   -7.81873e+05    1.37930e+05   -6.43942e+05    3.29016e+04    3.00374e+02
 Pres. DC (bar) Pressure (bar)   Constr. rmsd
   -2.20740e+02    1.47456e+02    0.00000e+00

           Step           Time
      164845000   329690.00000

   Energies (kJ/mol)
        G96Bond       G96Angle    Proper Dih.  Improper Dih.          LJ-14
    2.31523e+03    3.70032e+03    2.62244e+03    1.04854e+03   -2.92244e+02
     Coulomb-14        LJ (SR)  Disper. corr.   Coulomb (SR)   Coul. recip.
    2.84047e+04    1.24948e+05   -7.47131e+03   -9.41886e+05    5.20073e+03
      Potential    Kinetic En.   Total Energy  Conserved En.    Temperature
   -7.81409e+05    1.37768e+05   -6.43642e+05    3.29398e+04    3.00019e+02
 Pres. DC (bar) Pressure (bar)   Constr. rmsd
   -2.21235e+02   -1.89287e+01    0.00000e+00

           Step           Time
      164850000   329700.00000

   Energies (kJ/mol)
        G96Bond       G96Angle    Proper Dih.  Improper Dih.          LJ-14
    2.27852e+03    3.81778e+03    2.69895e+03    1.06442e+03   -2.99111e+02
     Coulomb-14        LJ (SR)  Disper. corr.   Coulomb (SR)   Coul. recip.
    2.82726e+04    1.23329e+05   -7.47608e+03   -9.39967e+05    5.30084e+03
      Potential    Kinetic En.   Total Energy  Conserved En.    Temperature
   -7.80980e+05    1.37926e+05   -6.43054e+05    3.29548e+04    3.00365e+02
 Pres. DC (bar) Pressure (bar)   Constr. rmsd
   -2.21518e+02   -1.29357e+00    0.00000e+00

           Step           Time
      164855000   329710.00000

   Energies (kJ/mol)
        G96Bond       G96Angle    Proper Dih.  Improper Dih.          LJ-14
    2.33693e+03    3.58218e+03    2.72432e+03    1.08539e+03   -3.01492e+02
     Coulomb-14        LJ (SR)  Disper. corr.   Coulomb (SR)   Coul. recip.
    2.84045e+04    1.25167e+05   -7.47889e+03   -9.42830e+05    5.26184e+03
      Potential    Kinetic En.   Total Energy  Conserved En.    Temperature
   -7.82048e+05    1.37612e+05   -6.44436e+05    3.29846e+04    2.99681e+02
 Pres. DC (bar) Pressure (bar)   Constr. rmsd
   -2.21684e+02    7.62455e+01    0.00000e+00

           Step           Time
      164860000   329720.00000

   Energies (kJ/mol)
        G96Bond       G96Angle    Proper Dih.  Improper Dih.          LJ-14
    2.30942e+03    3.56903e+03    2.77111e+03    1.08564e+03   -2.34691e+02
     Coulomb-14        LJ (SR)  Disper. corr.   Coulomb (SR)   Coul. recip.
    2.84273e+04    1.22987e+05   -7.46857e+03   -9.39602e+05    5.25058e+03
      Potential    Kinetic En.   Total Energy  Conserved En.    Temperature
   -7.80905e+05    1.37515e+05   -6.43390e+05    3.30026e+04    2.99469e+02
 Pres. DC (bar) Pressure (bar)   Constr. rmsd
   -2.21073e+02   -9.31470e+01    0.00000e+00

           Step           Time
      164865000   329730.00000

   Energies (kJ/mol)
        G96Bond       G96Angle    Proper Dih.  Improper Dih.          LJ-14
    2.51864e+03    3.69001e+03    2.74451e+03    1.09619e+03   -2.87449e+02
     Coulomb-14        LJ (SR)  Disper. corr.   Coulomb (SR)   Coul. recip.
    2.85814e+04    1.23661e+05   -7.46888e+03   -9.39717e+05    5.26267e+03
      Potential    Kinetic En.   Total Energy  Conserved En.    Temperature
   -7.79919e+05    1.39244e+05   -6.40675e+05    3.30304e+04    3.03235e+02
 Pres. DC (bar) Pressure (bar)   Constr. rmsd
   -2.21092e+02    7.51675e+01    0.00000e+00

           Step           Time
      164870000   329740.00000

   Energies (kJ/mol)
        G96Bond       G96Angle    Proper Dih.  Improper Dih.          LJ-14
    2.39515e+03    3.55277e+03    2.73399e+03    1.06370e+03   -2.37347e+02
     Coulomb-14        LJ (SR)  Disper. corr.   Coulomb (SR)   Coul. recip.
    2.85340e+04    1.22926e+05   -7.46678e+03   -9.39514e+05    5.23033e+03
      Potential    Kinetic En.   Total Energy  Conserved En.    Temperature
   -7.80783e+05    1.36774e+05   -6.44009e+05    3.30634e+04    2.97855e+02
 Pres. DC (bar) Pressure (bar)   Constr. rmsd
   -2.20968e+02   -7.81452e+01    0.00000e+00

           Step           Time
      164875000   329750.00000

   Energies (kJ/mol)
        G96Bond       G96Angle    Proper Dih.  Improper Dih.          LJ-14
    2.40438e+03    3.61063e+03    2.76112e+03    1.03403e+03   -2.53203e+02
     Coulomb-14        LJ (SR)  Disper. corr.   Coulomb (SR)   Coul. recip.
    2.82926e+04    1.25090e+05   -7.48863e+03   -9.41586e+05    5.32611e+03
      Potential    Kinetic En.   Total Energy  Conserved En.    Temperature
   -7.80809e+05    1.37161e+05   -6.43648e+05    3.30851e+04    2.98698e+02
 Pres. DC (bar) Pressure (bar)   Constr. rmsd
   -2.22261e+02    2.52580e+02    0.00000e+00

           Step           Time
      164880000   329760.00000

   Energies (kJ/mol)
        G96Bond       G96Angle    Proper Dih.  Improper Dih.          LJ-14
    2.39172e+03    3.58832e+03    2.78273e+03    1.09010e+03   -1.54918e+02
     Coulomb-14        LJ (SR)  Disper. corr.   Coulomb (SR)   Coul. recip.
    2.83648e+04    1.23916e+05   -7.47237e+03   -9.39827e+05    5.29481e+03
      Potential    Kinetic En.   Total Energy  Conserved En.    Temperature
   -7.80026e+05    1.38664e+05   -6.41362e+05    3.30752e+04    3.01971e+02
 Pres. DC (bar) Pressure (bar)   Constr. rmsd
   -2.21298e+02    1.20002e+02    0.00000e+00

           Step           Time
      164885000   329770.00000

   Energies (kJ/mol)
        G96Bond       G96Angle    Proper Dih.  Improper Dih.          LJ-14
    2.24936e+03    3.61834e+03    2.77737e+03    1.06119e+03   -2.80544e+02
     Coulomb-14        LJ (SR)  Disper. corr.   Coulomb (SR)   Coul. recip.
    2.83728e+04    1.23768e+05   -7.46519e+03   -9.40450e+05    5.40698e+03
      Potential    Kinetic En.   Total Energy  Conserved En.    Temperature
   -7.80942e+05    1.37620e+05   -6.43322e+05    3.30829e+04    2.99698e+02
 Pres. DC (bar) Pressure (bar)   Constr. rmsd
   -2.20873e+02   -1.22337e+02    0.00000e+00

           Step           Time
      164890000   329780.00000

   Energies (kJ/mol)
        G96Bond       G96Angle    Proper Dih.  Improper Dih.          LJ-14
    2.29676e+03    3.78975e+03    2.82800e+03    1.03415e+03   -2.90666e+02
     Coulomb-14        LJ (SR)  Disper. corr.   Coulomb (SR)   Coul. recip.
    2.81585e+04    1.23911e+05   -7.44289e+03   -9.41442e+05    5.21438e+03
      Potential    Kinetic En.   Total Energy  Conserved En.    Temperature
   -7.81943e+05    1.38818e+05   -6.43125e+05    3.30647e+04    3.02307e+02
 Pres. DC (bar) Pressure (bar)   Constr. rmsd
   -2.19558e+02   -1.28586e+02    0.00000e+00

           Step           Time
      164895000   329790.00000

   Energies (kJ/mol)
        G96Bond       G96Angle    Proper Dih.  Improper Dih.          LJ-14
    2.43294e+03    3.56186e+03    2.75775e+03    9.99851e+02   -2.85910e+02
     Coulomb-14        LJ (SR)  Disper. corr.   Coulomb (SR)   Coul. recip.
    2.84330e+04    1.23981e+05   -7.45823e+03   -9.40283e+05    5.25565e+03
      Potential    Kinetic En.   Total Energy  Conserved En.    Temperature
   -7.80605e+05    1.38916e+05   -6.41689e+05    3.31197e+04    3.02521e+02
 Pres. DC (bar) Pressure (bar)   Constr. rmsd
   -2.20463e+02   -3.02134e+01    0.00000e+00

           Step           Time
      164900000   329800.00000

   Energies (kJ/mol)
        G96Bond       G96Angle    Proper Dih.  Improper Dih.          LJ-14
    2.23947e+03    3.62105e+03    2.70790e+03    1.07883e+03   -3.21748e+02
     Coulomb-14        LJ (SR)  Disper. corr.   Coulomb (SR)   Coul. recip.
    2.83888e+04    1.23888e+05   -7.45882e+03   -9.41651e+05    5.22635e+03
      Potential    Kinetic En.   Total Energy  Conserved En.    Temperature
   -7.82281e+05    1.37686e+05   -6.44595e+05    3.31159e+04    2.99842e+02
 Pres. DC (bar) Pressure (bar)   Constr. rmsd
   -2.20497e+02   -6.33434e+01    0.00000e+00

           Step           Time
      164905000   329810.00000

   Energies (kJ/mol)
        G96Bond       G96Angle    Proper Dih.  Improper Dih.          LJ-14
    2.61302e+03    3.65960e+03    2.78200e+03    9.59716e+02   -2.78349e+02
     Coulomb-14        LJ (SR)  Disper. corr.   Coulomb (SR)   Coul. recip.
    2.82284e+04    1.24310e+05   -7.42749e+03   -9.40632e+05    5.26765e+03
      Potential    Kinetic En.   Total Energy  Conserved En.    Temperature
   -7.80517e+05    1.38240e+05   -6.42277e+05    3.31554e+04    3.01049e+02
 Pres. DC (bar) Pressure (bar)   Constr. rmsd
   -2.18651e+02   -1.18014e+02    0.00000e+00

           Step           Time
      164910000   329820.00000

   Energies (kJ/mol)
        G96Bond       G96Angle    Proper Dih.  Improper Dih.          LJ-14
    2.49233e+03    3.66675e+03    2.69025e+03    1.05544e+03   -2.64341e+02
     Coulomb-14        LJ (SR)  Disper. corr.   Coulomb (SR)   Coul. recip.
    2.85328e+04    1.21751e+05   -7.48483e+03   -9.38972e+05    5.32449e+03
      Potential    Kinetic En.   Total Energy  Conserved En.    Temperature
   -7.81208e+05    1.39002e+05   -6.42206e+05    3.31644e+04    3.02707e+02
 Pres. DC (bar) Pressure (bar)   Constr. rmsd
   -2.22036e+02   -2.67428e+02    0.00000e+00

           Step           Time
      164915000   329830.00000

   Energies (kJ/mol)
        G96Bond       G96Angle    Proper Dih.  Improper Dih.          LJ-14
    2.35190e+03    3.48628e+03    2.78160e+03    1.11813e+03   -3.68536e+02
     Coulomb-14        LJ (SR)  Disper. corr.   Coulomb (SR)   Coul. recip.
    2.84398e+04    1.24271e+05   -7.44946e+03   -9.42230e+05    5.26007e+03
      Potential    Kinetic En.   Total Energy  Conserved En.    Temperature
   -7.82339e+05    1.38124e+05   -6.44215e+05    3.31665e+04    3.00795e+02
 Pres. DC (bar) Pressure (bar)   Constr. rmsd
   -2.19945e+02   -1.28918e+02    0.00000e+00

           Step           Time
      164920000   329840.00000

   Energies (kJ/mol)
        G96Bond       G96Angle    Proper Dih.  Improper Dih.          LJ-14
    2.39824e+03    3.63325e+03    2.77740e+03    1.14360e+03   -2.62294e+02
     Coulomb-14        LJ (SR)  Disper. corr.   Coulomb (SR)   Coul. recip.
    2.85044e+04    1.22641e+05   -7.47234e+03   -9.38143e+05    5.26301e+03
      Potential    Kinetic En.   Total Energy  Conserved En.    Temperature
   -7.79516e+05    1.37836e+05   -6.41681e+05    3.32055e+04    3.00168e+02
 Pres. DC (bar) Pressure (bar)   Constr. rmsd
   -2.21297e+02   -6.19247e+01    0.00000e+00

           Step           Time
      164925000   329850.00000

   Energies (kJ/mol)
        G96Bond       G96Angle    Proper Dih.  Improper Dih.          LJ-14
    2.33512e+03    3.65272e+03    2.86641e+03    1.09019e+03   -3.14339e+02
     Coulomb-14        LJ (SR)  Disper. corr.   Coulomb (SR)   Coul. recip.
    2.86627e+04    1.24982e+05   -7.47822e+03   -9.43848e+05    5.15178e+03
      Potential    Kinetic En.   Total Energy  Conserved En.    Temperature
   -7.82900e+05    1.38845e+05   -6.44055e+05    3.32308e+04    3.02366e+02
 Pres. DC (bar) Pressure (bar)   Constr. rmsd
   -2.21645e+02   -2.98881e+01    0.00000e+00

           Step           Time
      164930000   329860.00000

   Energies (kJ/mol)
        G96Bond       G96Angle    Proper Dih.  Improper Dih.          LJ-14
    2.21772e+03    3.82812e+03    2.76257e+03    1.06097e+03   -2.90466e+02
     Coulomb-14        LJ (SR)  Disper. corr.   Coulomb (SR)   Coul. recip.
    2.86341e+04    1.25501e+05   -7.47039e+03   -9.43600e+05    5.21745e+03
      Potential    Kinetic En.   Total Energy  Conserved En.    Temperature
   -7.82139e+05    1.38072e+05   -6.44066e+05    3.32608e+04    3.00684e+02
 Pres. DC (bar) Pressure (bar)   Constr. rmsd
   -2.21181e+02    1.58811e+02    0.00000e+00

           Step           Time
      164935000   329870.00000

   Energies (kJ/mol)
        G96Bond       G96Angle    Proper Dih.  Improper Dih.          LJ-14
    2.40378e+03    3.50234e+03    2.86395e+03    1.04213e+03   -2.61756e+02
     Coulomb-14        LJ (SR)  Disper. corr.   Coulomb (SR)   Coul. recip.
    2.83559e+04    1.24181e+05   -7.46704e+03   -9.40424e+05    5.16544e+03
      Potential    Kinetic En.   Total Energy  Conserved En.    Temperature
   -7.80638e+05    1.37954e+05   -6.42684e+05    3.32826e+04    3.00426e+02
 Pres. DC (bar) Pressure (bar)   Constr. rmsd
   -2.20983e+02    5.23529e+01    0.00000e+00

           Step           Time
      164940000   329880.00000

   Energies (kJ/mol)
        G96Bond       G96Angle    Proper Dih.  Improper Dih.          LJ-14
    2.41140e+03    3.62148e+03    2.76137e+03    1.04174e+03   -3.02379e+02
     Coulomb-14        LJ (SR)  Disper. corr.   Coulomb (SR)   Coul. recip.
    2.85736e+04    1.24598e+05   -7.48775e+03   -9.40818e+05    5.15170e+03
      Potential    Kinetic En.   Total Energy  Conserved En.    Temperature
   -7.80449e+05    1.38472e+05   -6.41977e+05    3.33167e+04    3.01553e+02
 Pres. DC (bar) Pressure (bar)   Constr. rmsd
   -2.22209e+02    1.11254e+02    0.00000e+00

           Step           Time
      164945000   329890.00000

   Energies (kJ/mol)
        G96Bond       G96Angle    Proper Dih.  Improper Dih.          LJ-14
    2.49795e+03    3.53033e+03    2.72109e+03    1.00272e+03   -3.24925e+02
     Coulomb-14        LJ (SR)  Disper. corr.   Coulomb (SR)   Coul. recip.
    2.83220e+04    1.23503e+05   -7.45632e+03   -9.41430e+05    5.33555e+03
      Potential    Kinetic En.   Total Energy  Conserved En.    Temperature
   -7.82299e+05    1.37907e+05   -6.44392e+05    3.33591e+04    3.00323e+02
 Pres. DC (bar) Pressure (bar)   Constr. rmsd
   -2.20350e+02   -2.14079e+02    0.00000e+00

           Step           Time
      164950000   329900.00000

   Energies (kJ/mol)
        G96Bond       G96Angle    Proper Dih.  Improper Dih.          LJ-14
    2.27809e+03    3.54160e+03    2.83837e+03    1.07973e+03   -2.61869e+02
     Coulomb-14        LJ (SR)  Disper. corr.   Coulomb (SR)   Coul. recip.
    2.86287e+04    1.24352e+05   -7.46385e+03   -9.42180e+05    5.23945e+03
      Potential    Kinetic En.   Total Energy  Conserved En.    Temperature
   -7.81947e+05    1.37571e+05   -6.44376e+05    3.33638e+04    2.99592e+02
 Pres. DC (bar) Pressure (bar)   Constr. rmsd
   -2.20794e+02    4.98979e+01    0.00000e+00

           Step           Time
      164955000   329910.00000

   Energies (kJ/mol)
        G96Bond       G96Angle    Proper Dih.  Improper Dih.          LJ-14
    2.20710e+03    3.64034e+03    2.78974e+03    1.08610e+03   -2.41608e+02
     Coulomb-14        LJ (SR)  Disper. corr.   Coulomb (SR)   Coul. recip.
    2.86013e+04    1.23303e+05   -7.44515e+03   -9.39655e+05    5.10087e+03
      Potential    Kinetic En.   Total Energy  Conserved En.    Temperature
   -7.80613e+05    1.38328e+05   -6.42285e+05    3.33545e+04    3.01240e+02
 Pres. DC (bar) Pressure (bar)   Constr. rmsd
   -2.19691e+02   -5.80748e+00    0.00000e+00

           Step           Time
      164960000   329920.00000

   Energies (kJ/mol)
        G96Bond       G96Angle    Proper Dih.  Improper Dih.          LJ-14
    2.30814e+03    3.74280e+03    2.70399e+03    1.07477e+03   -2.39095e+02
     Coulomb-14        LJ (SR)  Disper. corr.   Coulomb (SR)   Coul. recip.
    2.84161e+04    1.23267e+05   -7.44464e+03   -9.40118e+05    5.25974e+03
      Potential    Kinetic En.   Total Energy  Conserved En.    Temperature
   -7.81030e+05    1.37028e+05   -6.44002e+05    3.34009e+04    2.98408e+02
 Pres. DC (bar) Pressure (bar)   Constr. rmsd
   -2.19661e+02   -4.74897e+01    0.00000e+00

           Step           Time
      164965000   329930.00000

   Energies (kJ/mol)
        G96Bond       G96Angle    Proper Dih.  Improper Dih.          LJ-14
    2.43550e+03    3.71753e+03    2.75881e+03    1.07741e+03   -3.02302e+02
     Coulomb-14        LJ (SR)  Disper. corr.   Coulomb (SR)   Coul. recip.
    2.83033e+04    1.22336e+05   -7.45548e+03   -9.36867e+05    5.36671e+03
      Potential    Kinetic En.   Total Energy  Conserved En.    Temperature
   -7.78630e+05    1.38007e+05   -6.40623e+05    3.33980e+04    3.00540e+02
 Pres. DC (bar) Pressure (bar)   Constr. rmsd
   -2.20300e+02   -7.21858e+01    0.00000e+00

           Step           Time
      164970000   329940.00000

   Energies (kJ/mol)
        G96Bond       G96Angle    Proper Dih.  Improper Dih.          LJ-14
    2.44252e+03    3.81844e+03    2.73042e+03    1.05576e+03   -3.03246e+02
     Coulomb-14        LJ (SR)  Disper. corr.   Coulomb (SR)   Coul. recip.
    2.81946e+04    1.24043e+05   -7.47472e+03   -9.39473e+05    5.32104e+03
      Potential    Kinetic En.   Total Energy  Conserved En.    Temperature
   -7.79645e+05    1.38157e+05   -6.41488e+05    3.34328e+04    3.00868e+02
 Pres. DC (bar) Pressure (bar)   Constr. rmsd
   -2.21437e+02    6.68343e+01    0.00000e+00

           Step           Time
      164975000   329950.00000

   Energies (kJ/mol)
        G96Bond       G96Angle    Proper Dih.  Improper Dih.          LJ-14
    2.26920e+03    3.62146e+03    2.70595e+03    1.08837e+03   -2.87343e+02
     Coulomb-14        LJ (SR)  Disper. corr.   Coulomb (SR)   Coul. recip.
    2.82762e+04    1.24459e+05   -7.45200e+03   -9.41261e+05    5.26508e+03
      Potential    Kinetic En.   Total Energy  Conserved En.    Temperature
   -7.81316e+05    1.37725e+05   -6.43591e+05    3.34301e+04    2.99926e+02
 Pres. DC (bar) Pressure (bar)   Constr. rmsd
   -2.20095e+02    4.34457e+01    0.00000e+00

           Step           Time
      164980000   329960.00000

   Energies (kJ/mol)
        G96Bond       G96Angle    Proper Dih.  Improper Dih.          LJ-14
    2.42487e+03    3.71202e+03    2.76568e+03    1.09306e+03   -2.54673e+02
     Coulomb-14        LJ (SR)  Disper. corr.   Coulomb (SR)   Coul. recip.
    2.84655e+04    1.23251e+05   -7.46483e+03   -9.38852e+05    5.26347e+03
      Potential    Kinetic En.   Total Energy  Conserved En.    Temperature
   -7.79596e+05    1.37146e+05   -6.42450e+05    3.34708e+04    2.98667e+02
 Pres. DC (bar) Pressure (bar)   Constr. rmsd
   -2.20852e+02   -3.96471e+01    0.00000e+00

           Step           Time
      164985000   329970.00000

   Energies (kJ/mol)
        G96Bond       G96Angle    Proper Dih.  Improper Dih.          LJ-14
    2.37528e+03    3.64424e+03    2.80454e+03    1.05060e+03   -3.03144e+02
     Coulomb-14        LJ (SR)  Disper. corr.   Coulomb (SR)   Coul. recip.
    2.86373e+04    1.23326e+05   -7.44967e+03   -9.38956e+05    5.20722e+03
      Potential    Kinetic En.   Total Energy  Conserved En.    Temperature
   -7.79664e+05    1.36968e+05   -6.42696e+05    3.34585e+04    2.98278e+02
 Pres. DC (bar) Pressure (bar)   Constr. rmsd
   -2.19957e+02   -1.55749e+02    0.00000e+00

           Step           Time
      164990000   329980.00000

   Energies (kJ/mol)
        G96Bond       G96Angle    Proper Dih.  Improper Dih.          LJ-14
    2.39216e+03    3.70064e+03    2.82864e+03    1.14868e+03   -2.85362e+02
     Coulomb-14        LJ (SR)  Disper. corr.   Coulomb (SR)   Coul. recip.
    2.86595e+04    1.24710e+05   -7.47699e+03   -9.40698e+05    5.26663e+03
      Potential    Kinetic En.   Total Energy  Conserved En.    Temperature
   -7.79754e+05    1.37993e+05   -6.41761e+05    3.34897e+04    3.00511e+02
 Pres. DC (bar) Pressure (bar)   Constr. rmsd
   -2.21571e+02    1.56733e+02    0.00000e+00

           Step           Time
      164995000   329990.00000

   Energies (kJ/mol)
        G96Bond       G96Angle    Proper Dih.  Improper Dih.          LJ-14
    2.31478e+03    3.79240e+03    2.71602e+03    1.07565e+03   -3.14435e+02
     Coulomb-14        LJ (SR)  Disper. corr.   Coulomb (SR)   Coul. recip.
    2.84650e+04    1.24818e+05   -7.46786e+03   -9.42681e+05    5.21438e+03
      Potential    Kinetic En.   Total Energy  Conserved En.    Temperature
   -7.82067e+05    1.37006e+05   -6.45061e+05    3.35465e+04    2.98361e+02
 Pres. DC (bar) Pressure (bar)   Constr. rmsd
   -2.21032e+02    2.59638e+01    0.00000e+00

           Step           Time
      165000000   330000.00000

   Energies (kJ/mol)
        G96Bond       G96Angle    Proper Dih.  Improper Dih.          LJ-14
    2.41294e+03    3.62481e+03    2.82007e+03    1.09405e+03   -2.86830e+02
     Coulomb-14        LJ (SR)  Disper. corr.   Coulomb (SR)   Coul. recip.
    2.84133e+04    1.23642e+05   -7.45890e+03   -9.41333e+05    5.30494e+03
      Potential    Kinetic En.   Total Energy  Conserved En.    Temperature
   -7.81767e+05    1.37575e+05   -6.44192e+05    3.35556e+04    2.99600e+02
 Pres. DC (bar) Pressure (bar)   Constr. rmsd
   -2.20502e+02   -1.45508e+02    0.00000e+00

           Step           Time
      165005000   330010.00000

   Energies (kJ/mol)
        G96Bond       G96Angle    Proper Dih.  Improper Dih.          LJ-14
    2.39698e+03    3.79590e+03    2.74411e+03    1.02885e+03   -3.37287e+02
     Coulomb-14        LJ (SR)  Disper. corr.   Coulomb (SR)   Coul. recip.
    2.82761e+04    1.24549e+05   -7.46563e+03   -9.41425e+05    5.32508e+03
      Potential    Kinetic En.   Total Energy  Conserved En.    Temperature
   -7.81111e+05    1.36610e+05   -6.44501e+05    3.35954e+04    2.97498e+02
 Pres. DC (bar) Pressure (bar)   Constr. rmsd
   -2.20900e+02   -3.98189e+01    0.00000e+00

           Step           Time
      165010000   330020.00000

   Energies (kJ/mol)
        G96Bond       G96Angle    Proper Dih.  Improper Dih.          LJ-14
    2.38309e+03    3.56578e+03    2.72940e+03    1.06810e+03   -3.35326e+02
     Coulomb-14        LJ (SR)  Disper. corr.   Coulomb (SR)   Coul. recip.
    2.84392e+04    1.25026e+05   -7.48328e+03   -9.43321e+05    5.26602e+03
      Potential    Kinetic En.   Total Energy  Conserved En.    Temperature
   -7.82662e+05    1.37509e+05   -6.45153e+05    3.35769e+04    2.99458e+02
 Pres. DC (bar) Pressure (bar)   Constr. rmsd
   -2.21944e+02    5.17058e+01    0.00000e+00

           Step           Time
      165015000   330030.00000

   Energies (kJ/mol)
        G96Bond       G96Angle    Proper Dih.  Improper Dih.          LJ-14
    2.28217e+03    3.70392e+03    2.72106e+03    1.02699e+03   -2.66163e+02
     Coulomb-14        LJ (SR)  Disper. corr.   Coulomb (SR)   Coul. recip.
    2.85504e+04    1.23388e+05   -7.45244e+03   -9.39181e+05    5.16991e+03
      Potential    Kinetic En.   Total Energy  Conserved En.    Temperature
   -7.80057e+05    1.37652e+05   -6.42405e+05    3.35978e+04    2.99767e+02
 Pres. DC (bar) Pressure (bar)   Constr. rmsd
   -2.20121e+02   -2.46607e-02    0.00000e+00

           Step           Time
      165020000   330040.00000

   Energies (kJ/mol)
        G96Bond       G96Angle    Proper Dih.  Improper Dih.          LJ-14
    2.40972e+03    3.57216e+03    2.80050e+03    1.13332e+03   -1.99422e+02
     Coulomb-14        LJ (SR)  Disper. corr.   Coulomb (SR)   Coul. recip.
    2.85765e+04    1.24225e+05   -7.47243e+03   -9.40242e+05    5.29880e+03
      Potential    Kinetic En.   Total Energy  Conserved En.    Temperature
   -7.79898e+05    1.38002e+05   -6.41896e+05    3.36566e+04    3.00529e+02
 Pres. DC (bar) Pressure (bar)   Constr. rmsd
   -2.21302e+02    1.37864e+02    0.00000e+00

           Step           Time
      165025000   330050.00000

   Energies (kJ/mol)
        G96Bond       G96Angle    Proper Dih.  Improper Dih.          LJ-14
    2.35560e+03    3.64112e+03    2.72996e+03    1.14228e+03   -1.88748e+02
     Coulomb-14        LJ (SR)  Disper. corr.   Coulomb (SR)   Coul. recip.
    2.83975e+04    1.22575e+05   -7.44530e+03   -9.39626e+05    5.25050e+03
      Potential    Kinetic En.   Total Energy  Conserved En.    Temperature
   -7.81168e+05    1.38911e+05   -6.42257e+05    3.36631e+04    3.02510e+02
 Pres. DC (bar) Pressure (bar)   Constr. rmsd
   -2.19700e+02   -1.51552e+02    0.00000e+00

           Step           Time
      165030000   330060.00000

   Energies (kJ/mol)
        G96Bond       G96Angle    Proper Dih.  Improper Dih.          LJ-14
    2.41515e+03    3.57218e+03    2.71500e+03    1.06108e+03   -2.52812e+02
     Coulomb-14        LJ (SR)  Disper. corr.   Coulomb (SR)   Coul. recip.
    2.82802e+04    1.23824e+05   -7.45981e+03   -9.40896e+05    5.31608e+03
      Potential    Kinetic En.   Total Energy  Conserved En.    Temperature
   -7.81426e+05    1.36935e+05   -6.44491e+05    3.36608e+04    2.98206e+02
 Pres. DC (bar) Pressure (bar)   Constr. rmsd
   -2.20556e+02   -5.87534e+01    0.00000e+00

           Step           Time
      165035000   330070.00000

   Energies (kJ/mol)
        G96Bond       G96Angle    Proper Dih.  Improper Dih.          LJ-14
    2.36240e+03    3.74354e+03    2.72034e+03    1.10325e+03   -3.47459e+02
     Coulomb-14        LJ (SR)  Disper. corr.   Coulomb (SR)   Coul. recip.
    2.83612e+04    1.21832e+05   -7.44942e+03   -9.37620e+05    5.35137e+03
      Potential    Kinetic En.   Total Energy  Conserved En.    Temperature
   -7.79942e+05    1.37664e+05   -6.42278e+05    3.36727e+04    2.99794e+02
 Pres. DC (bar) Pressure (bar)   Constr. rmsd
   -2.19943e+02   -1.44767e+02    0.00000e+00

           Step           Time
      165040000   330080.00000

   Energies (kJ/mol)
        G96Bond       G96Angle    Proper Dih.  Improper Dih.          LJ-14
    2.43286e+03    3.73496e+03    2.74144e+03    1.05577e+03   -3.42060e+02
     Coulomb-14        LJ (SR)  Disper. corr.   Coulomb (SR)   Coul. recip.
    2.83723e+04    1.23222e+05   -7.46616e+03   -9.39552e+05    5.25310e+03
      Potential    Kinetic En.   Total Energy  Conserved En.    Temperature
   -7.80547e+05    1.38361e+05   -6.42186e+05    3.36997e+04    3.01312e+02
 Pres. DC (bar) Pressure (bar)   Constr. rmsd
   -2.20931e+02   -2.40907e+01    0.00000e+00

           Step           Time
      165045000   330090.00000

   Energies (kJ/mol)
        G96Bond       G96Angle    Proper Dih.  Improper Dih.          LJ-14
    2.32373e+03    3.70510e+03    2.64701e+03    1.12251e+03   -2.22780e+02
     Coulomb-14        LJ (SR)  Disper. corr.   Coulomb (SR)   Coul. recip.
    2.85188e+04    1.23698e+05   -7.45272e+03   -9.38570e+05    5.34084e+03
      Potential    Kinetic En.   Total Energy  Conserved En.    Temperature
   -7.78889e+05    1.37758e+05   -6.41131e+05    3.37179e+04    2.99999e+02
 Pres. DC (bar) Pressure (bar)   Constr. rmsd
   -2.20137e+02    6.93032e+01    0.00000e+00

           Step           Time
      165050000   330100.00000

   Energies (kJ/mol)
        G96Bond       G96Angle    Proper Dih.  Improper Dih.          LJ-14
    2.30783e+03    3.67081e+03    2.73821e+03    1.08337e+03   -2.60126e+02
     Coulomb-14        LJ (SR)  Disper. corr.   Coulomb (SR)   Coul. recip.
    2.85335e+04    1.24874e+05   -7.46335e+03   -9.42261e+05    5.16401e+03
      Potential    Kinetic En.   Total Energy  Conserved En.    Temperature
   -7.81613e+05    1.37392e+05   -6.44221e+05    3.37419e+04    2.99202e+02
 Pres. DC (bar) Pressure (bar)   Constr. rmsd
   -2.20765e+02    1.39293e+02    0.00000e+00

           Step           Time
      165055000   330110.00000

   Energies (kJ/mol)
        G96Bond       G96Angle    Proper Dih.  Improper Dih.          LJ-14
    2.32416e+03    3.64390e+03    2.78599e+03    1.03407e+03   -2.24510e+02
     Coulomb-14        LJ (SR)  Disper. corr.   Coulomb (SR)   Coul. recip.
    2.84913e+04    1.23217e+05   -7.45734e+03   -9.38704e+05    5.22930e+03
      Potential    Kinetic En.   Total Energy  Conserved En.    Temperature
   -7.79660e+05    1.39124e+05   -6.40536e+05    3.37242e+04    3.02974e+02
 Pres. DC (bar) Pressure (bar)   Constr. rmsd
   -2.20410e+02   -7.30582e+01    0.00000e+00

           Step           Time
      165060000   330120.00000

   Energies (kJ/mol)
        G96Bond       G96Angle    Proper Dih.  Improper Dih.          LJ-14
    2.33207e+03    3.55386e+03    2.73617e+03    9.47441e+02   -2.92626e+02
     Coulomb-14        LJ (SR)  Disper. corr.   Coulomb (SR)   Coul. recip.
    2.83899e+04    1.23015e+05   -7.45369e+03   -9.39843e+05    5.28308e+03
      Potential    Kinetic En.   Total Energy  Conserved En.    Temperature
   -7.81332e+05    1.37907e+05   -6.43424e+05    3.37461e+04    3.00324e+02
 Pres. DC (bar) Pressure (bar)   Constr. rmsd
   -2.20195e+02   -1.90590e+02    0.00000e+00

           Step           Time
      165065000   330130.00000

   Energies (kJ/mol)
        G96Bond       G96Angle    Proper Dih.  Improper Dih.          LJ-14
    2.39756e+03    3.67751e+03    2.77224e+03    1.10339e+03   -2.17501e+02
     Coulomb-14        LJ (SR)  Disper. corr.   Coulomb (SR)   Coul. recip.
    2.85407e+04    1.23657e+05   -7.45532e+03   -9.40608e+05    5.25128e+03
      Potential    Kinetic En.   Total Energy  Conserved En.    Temperature
   -7.80881e+05    1.39224e+05   -6.41657e+05    3.37728e+04    3.03192e+02
 Pres. DC (bar) Pressure (bar)   Constr. rmsd
   -2.20291e+02   -8.59522e+01    0.00000e+00

           Step           Time
      165070000   330140.00000

   Energies (kJ/mol)
        G96Bond       G96Angle    Proper Dih.  Improper Dih.          LJ-14
    2.47272e+03    3.82888e+03    2.76865e+03    1.05490e+03   -2.79212e+02
     Coulomb-14        LJ (SR)  Disper. corr.   Coulomb (SR)   Coul. recip.
    2.84177e+04    1.23309e+05   -7.47182e+03   -9.38141e+05    5.25752e+03
      Potential    Kinetic En.   Total Energy  Conserved En.    Temperature
   -7.78782e+05    1.37751e+05   -6.41031e+05    3.38184e+04    2.99984e+02
 Pres. DC (bar) Pressure (bar)   Constr. rmsd
   -2.21265e+02   -8.21735e+01    0.00000e+00

           Step           Time
      165075000   330150.00000

   Energies (kJ/mol)
        G96Bond       G96Angle    Proper Dih.  Improper Dih.          LJ-14
    2.44828e+03    3.72999e+03    2.77886e+03    1.17783e+03   -2.50949e+02
     Coulomb-14        LJ (SR)  Disper. corr.   Coulomb (SR)   Coul. recip.
    2.85467e+04    1.23100e+05   -7.48989e+03   -9.40166e+05    5.17901e+03
      Potential    Kinetic En.   Total Energy  Conserved En.    Temperature
   -7.80946e+05    1.38287e+05   -6.42659e+05    3.38344e+04    3.01151e+02
 Pres. DC (bar) Pressure (bar)   Constr. rmsd
   -2.22336e+02   -3.96289e+01    0.00000e+00

           Step           Time
      165080000   330160.00000

   Energies (kJ/mol)
        G96Bond       G96Angle    Proper Dih.  Improper Dih.          LJ-14
    2.34198e+03    3.81711e+03    2.71973e+03    1.08520e+03   -2.81141e+02
     Coulomb-14        LJ (SR)  Disper. corr.   Coulomb (SR)   Coul. recip.
    2.82987e+04    1.23492e+05   -7.46224e+03   -9.38771e+05    5.33003e+03
      Potential    Kinetic En.   Total Energy  Conserved En.    Temperature
   -7.79430e+05    1.38786e+05   -6.40644e+05    3.38110e+04    3.02238e+02
 Pres. DC (bar) Pressure (bar)   Constr. rmsd
   -2.20699e+02   -4.98994e+01    0.00000e+00

           Step           Time
      165085000   330170.00000

   Energies (kJ/mol)
        G96Bond       G96Angle    Proper Dih.  Improper Dih.          LJ-14
    2.38308e+03    3.60099e+03    2.81768e+03    1.06838e+03   -2.88214e+02
     Coulomb-14        LJ (SR)  Disper. corr.   Coulomb (SR)   Coul. recip.
    2.84092e+04    1.23729e+05   -7.44325e+03   -9.39217e+05    5.31159e+03
      Potential    Kinetic En.   Total Energy  Conserved En.    Temperature
   -7.79628e+05    1.37380e+05   -6.42248e+05    3.38116e+04    2.99176e+02
 Pres. DC (bar) Pressure (bar)   Constr. rmsd
   -2.19579e+02   -9.73415e+01    0.00000e+00

           Step           Time
      165090000   330180.00000

   Energies (kJ/mol)
        G96Bond       G96Angle    Proper Dih.  Improper Dih.          LJ-14
    2.30008e+03    3.62302e+03    2.80870e+03    1.08793e+03   -3.22486e+02
     Coulomb-14        LJ (SR)  Disper. corr.   Coulomb (SR)   Coul. recip.
    2.85113e+04    1.23903e+05   -7.47698e+03   -9.40761e+05    5.26333e+03
      Potential    Kinetic En.   Total Energy  Conserved En.    Temperature
   -7.81063e+05    1.37813e+05   -6.43250e+05    3.38315e+04    3.00118e+02
 Pres. DC (bar) Pressure (bar)   Constr. rmsd
   -2.21571e+02    1.45596e+01    0.00000e+00

           Step           Time
      165095000   330190.00000

   Energies (kJ/mol)
        G96Bond       G96Angle    Proper Dih.  Improper Dih.          LJ-14
    2.30271e+03    3.62763e+03    2.72570e+03    1.06805e+03   -2.52157e+02
     Coulomb-14        LJ (SR)  Disper. corr.   Coulomb (SR)   Coul. recip.
    2.84077e+04    1.24389e+05   -7.47977e+03   -9.41220e+05    5.19640e+03
      Potential    Kinetic En.   Total Energy  Conserved En.    Temperature
   -7.81234e+05    1.37528e+05   -6.43706e+05    3.38336e+04    2.99497e+02
 Pres. DC (bar) Pressure (bar)   Constr. rmsd
   -2.21736e+02    1.21279e+02    0.00000e+00

           Step           Time
      165100000   330200.00000

   Energies (kJ/mol)
        G96Bond       G96Angle    Proper Dih.  Improper Dih.          LJ-14
    2.29946e+03    3.69256e+03    2.73369e+03    1.12069e+03   -3.15976e+02
     Coulomb-14        LJ (SR)  Disper. corr.   Coulomb (SR)   Coul. recip.
    2.84423e+04    1.24333e+05   -7.45676e+03   -9.41422e+05    5.24932e+03
      Potential    Kinetic En.   Total Energy  Conserved En.    Temperature
   -7.81324e+05    1.37089e+05   -6.44236e+05    3.38476e+04    2.98541e+02
 Pres. DC (bar) Pressure (bar)   Constr. rmsd
   -2.20376e+02   -8.98574e+01    0.00000e+00

           Step           Time
      165105000   330210.00000

   Energies (kJ/mol)
        G96Bond       G96Angle    Proper Dih.  Improper Dih.          LJ-14
    2.48942e+03    3.74150e+03    2.65561e+03    1.14023e+03   -3.54415e+02
     Coulomb-14        LJ (SR)  Disper. corr.   Coulomb (SR)   Coul. recip.
    2.83180e+04    1.23030e+05   -7.46775e+03   -9.39581e+05    5.20079e+03
      Potential    Kinetic En.   Total Energy  Conserved En.    Temperature
   -7.80828e+05    1.37062e+05   -6.43766e+05    3.38546e+04    2.98484e+02
 Pres. DC (bar) Pressure (bar)   Constr. rmsd
   -2.21025e+02   -1.40358e+02    0.00000e+00

           Step           Time
      165110000   330220.00000

   Energies (kJ/mol)
        G96Bond       G96Angle    Proper Dih.  Improper Dih.          LJ-14
    2.42389e+03    3.64676e+03    2.83331e+03    1.06583e+03   -2.75498e+02
     Coulomb-14        LJ (SR)  Disper. corr.   Coulomb (SR)   Coul. recip.
    2.84793e+04    1.24947e+05   -7.48872e+03   -9.41701e+05    5.18170e+03
      Potential    Kinetic En.   Total Energy  Conserved En.    Temperature
   -7.80888e+05    1.37339e+05   -6.43549e+05    3.38908e+04    2.99086e+02
 Pres. DC (bar) Pressure (bar)   Constr. rmsd
   -2.22267e+02    2.31771e+02    0.00000e+00

           Step           Time
      165115000   330230.00000

   Energies (kJ/mol)
        G96Bond       G96Angle    Proper Dih.  Improper Dih.          LJ-14
    2.30103e+03    3.76235e+03    2.73501e+03    1.02575e+03   -3.32884e+02
     Coulomb-14        LJ (SR)  Disper. corr.   Coulomb (SR)   Coul. recip.
    2.84085e+04    1.24041e+05   -7.45920e+03   -9.40679e+05    5.28404e+03
      Potential    Kinetic En.   Total Energy  Conserved En.    Temperature
   -7.80913e+05    1.37341e+05   -6.43572e+05    3.39044e+04    2.99091e+02
 Pres. DC (bar) Pressure (bar)   Constr. rmsd
   -2.20520e+02   -1.27542e+01    0.00000e+00

           Step           Time
      165120000   330240.00000

   Energies (kJ/mol)
        G96Bond       G96Angle    Proper Dih.  Improper Dih.          LJ-14
    2.18228e+03    3.46233e+03    2.87458e+03    1.02078e+03   -3.37206e+02
     Coulomb-14        LJ (SR)  Disper. corr.   Coulomb (SR)   Coul. recip.
    2.85266e+04    1.25462e+05   -7.46121e+03   -9.42818e+05    5.21713e+03
      Potential    Kinetic En.   Total Energy  Conserved En.    Temperature
   -7.81871e+05    1.36665e+05   -6.45205e+05    3.39012e+04    2.97619e+02
 Pres. DC (bar) Pressure (bar)   Constr. rmsd
   -2.20639e+02    1.06237e+02    0.00000e+00

           Step           Time
      165125000   330250.00000

   Energies (kJ/mol)
        G96Bond       G96Angle    Proper Dih.  Improper Dih.          LJ-14
    2.35637e+03    3.76722e+03    2.76144e+03    1.08405e+03   -3.65819e+02
     Coulomb-14        LJ (SR)  Disper. corr.   Coulomb (SR)   Coul. recip.
    2.85373e+04    1.24376e+05   -7.44412e+03   -9.40059e+05    5.19890e+03
      Potential    Kinetic En.   Total Energy  Conserved En.    Temperature
   -7.79788e+05    1.37455e+05   -6.42333e+05    3.39610e+04    2.99338e+02
 Pres. DC (bar) Pressure (bar)   Constr. rmsd
   -2.19630e+02    7.55890e+00    0.00000e+00

           Step           Time
      165130000   330260.00000

   Energies (kJ/mol)
        G96Bond       G96Angle    Proper Dih.  Improper Dih.          LJ-14
    2.25273e+03    3.56625e+03    2.84937e+03    1.07372e+03   -2.91262e+02
     Coulomb-14        LJ (SR)  Disper. corr.   Coulomb (SR)   Coul. recip.
    2.82807e+04    1.25125e+05   -7.49648e+03   -9.43164e+05    5.23296e+03
      Potential    Kinetic En.   Total Energy  Conserved En.    Temperature
   -7.82570e+05    1.37516e+05   -6.45055e+05    3.39584e+04    2.99471e+02
 Pres. DC (bar) Pressure (bar)   Constr. rmsd
   -2.22727e+02    1.58599e+02    0.00000e+00

           Step           Time
      165135000   330270.00000

   Energies (kJ/mol)
        G96Bond       G96Angle    Proper Dih.  Improper Dih.          LJ-14
    2.31084e+03    3.65118e+03    2.78801e+03    1.11956e+03   -2.55942e+02
     Coulomb-14        LJ (SR)  Disper. corr.   Coulomb (SR)   Coul. recip.
    2.83860e+04    1.24320e+05   -7.46907e+03   -9.41672e+05    5.18275e+03
      Potential    Kinetic En.   Total Energy  Conserved En.    Temperature
   -7.81638e+05    1.37124e+05   -6.44514e+05    3.39916e+04    2.98619e+02
 Pres. DC (bar) Pressure (bar)   Constr. rmsd
   -2.21103e+02    1.95913e+01    0.00000e+00

           Step           Time
      165140000   330280.00000

   Energies (kJ/mol)
        G96Bond       G96Angle    Proper Dih.  Improper Dih.          LJ-14
    2.50790e+03    3.79317e+03    2.79742e+03    1.09439e+03   -4.42109e+02
     Coulomb-14        LJ (SR)  Disper. corr.   Coulomb (SR)   Coul. recip.
    2.82743e+04    1.23695e+05   -7.45815e+03   -9.40086e+05    5.24577e+03
      Potential    Kinetic En.   Total Energy  Conserved En.    Temperature
   -7.80579e+05    1.38733e+05   -6.41846e+05    3.40143e+04    3.02122e+02
 Pres. DC (bar) Pressure (bar)   Constr. rmsd
   -2.20458e+02   -1.16747e+02    0.00000e+00

           Step           Time
      165145000   330290.00000

   Energies (kJ/mol)
        G96Bond       G96Angle    Proper Dih.  Improper Dih.          LJ-14
    2.32285e+03    3.65572e+03    2.84803e+03    1.08823e+03   -2.83073e+02
     Coulomb-14        LJ (SR)  Disper. corr.   Coulomb (SR)   Coul. recip.
    2.84571e+04    1.23246e+05   -7.47295e+03   -9.39505e+05    5.18900e+03
      Potential    Kinetic En.   Total Energy  Conserved En.    Temperature
   -7.80454e+05    1.38241e+05   -6.42213e+05    3.39764e+04    3.01051e+02
 Pres. DC (bar) Pressure (bar)   Constr. rmsd
   -2.21333e+02   -2.97797e+01    0.00000e+00

           Step           Time
      165150000   330300.00000

   Energies (kJ/mol)
        G96Bond       G96Angle    Proper Dih.  Improper Dih.          LJ-14
    2.32087e+03    3.69538e+03    2.91443e+03    1.03278e+03   -2.98425e+02
     Coulomb-14        LJ (SR)  Disper. corr.   Coulomb (SR)   Coul. recip.
    2.83778e+04    1.24391e+05   -7.45254e+03   -9.40686e+05    5.27374e+03
      Potential    Kinetic En.   Total Energy  Conserved En.    Temperature
   -7.80431e+05    1.37932e+05   -6.42499e+05    3.40327e+04    3.00377e+02
 Pres. DC (bar) Pressure (bar)   Constr. rmsd
   -2.20127e+02    5.19661e+01    0.00000e+00

           Step           Time
      165155000   330310.00000

   Energies (kJ/mol)
        G96Bond       G96Angle    Proper Dih.  Improper Dih.          LJ-14
    2.37230e+03    3.64544e+03    2.92743e+03    1.03446e+03   -3.27276e+02
     Coulomb-14        LJ (SR)  Disper. corr.   Coulomb (SR)   Coul. recip.
    2.84965e+04    1.24030e+05   -7.46036e+03   -9.40904e+05    5.36255e+03
      Potential    Kinetic En.   Total Energy  Conserved En.    Temperature
   -7.80822e+05    1.37089e+05   -6.43733e+05    3.40326e+04    2.98542e+02
 Pres. DC (bar) Pressure (bar)   Constr. rmsd
   -2.20589e+02    2.97950e+01    0.00000e+00

           Step           Time
      165160000   330320.00000

   Energies (kJ/mol)
        G96Bond       G96Angle    Proper Dih.  Improper Dih.          LJ-14
    2.33306e+03    3.66244e+03    2.81977e+03    1.13663e+03   -3.16657e+02
     Coulomb-14        LJ (SR)  Disper. corr.   Coulomb (SR)   Coul. recip.
    2.85000e+04    1.22936e+05   -7.45364e+03   -9.39200e+05    5.39460e+03
      Potential    Kinetic En.   Total Energy  Conserved En.    Temperature
   -7.80187e+05    1.37792e+05   -6.42395e+05    3.40622e+04    3.00072e+02
 Pres. DC (bar) Pressure (bar)   Constr. rmsd
   -2.20191e+02   -1.35243e+02    0.00000e+00

           Step           Time
      165165000   330330.00000

   Energies (kJ/mol)
        G96Bond       G96Angle    Proper Dih.  Improper Dih.          LJ-14
    2.34608e+03    3.62243e+03    2.83115e+03    1.02854e+03   -2.43765e+02
     Coulomb-14        LJ (SR)  Disper. corr.   Coulomb (SR)   Coul. recip.
    2.83644e+04    1.26774e+05   -7.50706e+03   -9.44369e+05    5.29382e+03
      Potential    Kinetic En.   Total Energy  Conserved En.    Temperature
   -7.81859e+05    1.37042e+05   -6.44817e+05    3.40962e+04    2.98439e+02
 Pres. DC (bar) Pressure (bar)   Constr. rmsd
   -2.23355e+02    3.39350e+02    0.00000e+00

           Step           Time
      165170000   330340.00000

   Energies (kJ/mol)
        G96Bond       G96Angle    Proper Dih.  Improper Dih.          LJ-14
    2.26607e+03    3.64661e+03    2.81724e+03    1.11700e+03   -3.11460e+02
     Coulomb-14        LJ (SR)  Disper. corr.   Coulomb (SR)   Coul. recip.
    2.84744e+04    1.24410e+05   -7.45565e+03   -9.40284e+05    5.26918e+03
      Potential    Kinetic En.   Total Energy  Conserved En.    Temperature
   -7.80050e+05    1.38092e+05   -6.41958e+05    3.41056e+04    3.00726e+02
 Pres. DC (bar) Pressure (bar)   Constr. rmsd
   -2.20310e+02    1.05318e+02    0.00000e+00

           Step           Time
      165175000   330350.00000

   Energies (kJ/mol)
        G96Bond       G96Angle    Proper Dih.  Improper Dih.          LJ-14
    2.47109e+03    3.56262e+03    2.85466e+03    9.99937e+02   -2.59866e+02
     Coulomb-14        LJ (SR)  Disper. corr.   Coulomb (SR)   Coul. recip.
    2.84240e+04    1.24710e+05   -7.46662e+03   -9.41465e+05    5.18888e+03
      Potential    Kinetic En.   Total Energy  Conserved En.    Temperature
   -7.80980e+05    1.37430e+05   -6.43550e+05    3.41464e+04    2.99284e+02
 Pres. DC (bar) Pressure (bar)   Constr. rmsd
   -2.20958e+02    1.02168e+02    0.00000e+00

           Step           Time
      165180000   330360.00000

   Energies (kJ/mol)
        G96Bond       G96Angle    Proper Dih.  Improper Dih.          LJ-14
    2.42165e+03    3.61643e+03    2.68666e+03    1.11810e+03   -2.68280e+02
     Coulomb-14        LJ (SR)  Disper. corr.   Coulomb (SR)   Coul. recip.
    2.83642e+04    1.22770e+05   -7.45327e+03   -9.38424e+05    5.23123e+03
      Potential    Kinetic En.   Total Energy  Conserved En.    Temperature
   -7.79937e+05    1.37376e+05   -6.42560e+05    3.41368e+04    2.99168e+02
 Pres. DC (bar) Pressure (bar)   Constr. rmsd
   -2.20170e+02   -1.10969e+02    0.00000e+00

           Step           Time
      165185000   330370.00000

   Energies (kJ/mol)
        G96Bond       G96Angle    Proper Dih.  Improper Dih.          LJ-14
    2.38896e+03    3.70224e+03    2.77613e+03    1.06255e+03   -2.92156e+02
     Coulomb-14        LJ (SR)  Disper. corr.   Coulomb (SR)   Coul. recip.
    2.84724e+04    1.22030e+05   -7.41077e+03   -9.37004e+05    5.31677e+03
      Potential    Kinetic En.   Total Energy  Conserved En.    Temperature
   -7.78958e+05    1.37574e+05   -6.41384e+05    3.41566e+04    2.99598e+02
 Pres. DC (bar) Pressure (bar)   Constr. rmsd
   -2.17669e+02   -1.12216e+02    0.00000e+00

           Step           Time
      165190000   330380.00000

   Energies (kJ/mol)
        G96Bond       G96Angle    Proper Dih.  Improper Dih.          LJ-14
    2.36237e+03    3.54878e+03    2.86510e+03    1.07788e+03   -3.24229e+02
     Coulomb-14        LJ (SR)  Disper. corr.   Coulomb (SR)   Coul. recip.
    2.83409e+04    1.25445e+05   -7.46724e+03   -9.42112e+05    5.28162e+03
      Potential    Kinetic En.   Total Energy  Conserved En.    Temperature
   -7.80982e+05    1.37654e+05   -6.43328e+05    3.41766e+04    2.99773e+02
 Pres. DC (bar) Pressure (bar)   Constr. rmsd
   -2.20995e+02    1.32407e+02    0.00000e+00

           Step           Time
      165195000   330390.00000

   Energies (kJ/mol)
        G96Bond       G96Angle    Proper Dih.  Improper Dih.          LJ-14
    2.35723e+03    3.64983e+03    2.81974e+03    1.11298e+03   -3.29727e+02
     Coulomb-14        LJ (SR)  Disper. corr.   Coulomb (SR)   Coul. recip.
    2.86143e+04    1.23968e+05   -7.42261e+03   -9.41088e+05    5.22194e+03
      Potential    Kinetic En.   Total Energy  Conserved En.    Temperature
   -7.81096e+05    1.38113e+05   -6.42983e+05    3.42025e+04    3.00772e+02
 Pres. DC (bar) Pressure (bar)   Constr. rmsd
   -2.18364e+02   -1.06344e+02    0.00000e+00

           Step           Time
      165200000   330400.00000

   Energies (kJ/mol)
        G96Bond       G96Angle    Proper Dih.  Improper Dih.          LJ-14
    2.46841e+03    3.78463e+03    2.86677e+03    1.05061e+03   -3.10795e+02
     Coulomb-14        LJ (SR)  Disper. corr.   Coulomb (SR)   Coul. recip.
    2.85170e+04    1.23286e+05   -7.46515e+03   -9.40612e+05    5.35422e+03
      Potential    Kinetic En.   Total Energy  Conserved En.    Temperature
   -7.81060e+05    1.37951e+05   -6.43109e+05    3.42395e+04    3.00419e+02
 Pres. DC (bar) Pressure (bar)   Constr. rmsd
   -2.20871e+02   -1.98419e+02    0.00000e+00

           Step           Time
      165205000   330410.00000

   Energies (kJ/mol)
        G96Bond       G96Angle    Proper Dih.  Improper Dih.          LJ-14
    2.34610e+03    3.76332e+03    2.85744e+03    1.24017e+03   -3.49097e+02
     Coulomb-14        LJ (SR)  Disper. corr.   Coulomb (SR)   Coul. recip.
    2.82615e+04    1.23641e+05   -7.45303e+03   -9.39655e+05    5.31282e+03
      Potential    Kinetic En.   Total Energy  Conserved En.    Temperature
   -7.80034e+05    1.37757e+05   -6.42278e+05    3.42237e+04    2.99996e+02
 Pres. DC (bar) Pressure (bar)   Constr. rmsd
   -2.20156e+02   -2.03725e+02    0.00000e+00

           Step           Time
      165210000   330420.00000

   Energies (kJ/mol)
        G96Bond       G96Angle    Proper Dih.  Improper Dih.          LJ-14
    2.40764e+03    3.70440e+03    2.73404e+03    1.01699e+03   -3.31690e+02
     Coulomb-14        LJ (SR)  Disper. corr.   Coulomb (SR)   Coul. recip.
    2.85527e+04    1.24441e+05   -7.46319e+03   -9.40731e+05    5.22616e+03
      Potential    Kinetic En.   Total Energy  Conserved En.    Temperature
   -7.80443e+05    1.37634e+05   -6.42808e+05    3.42627e+04    2.99730e+02
 Pres. DC (bar) Pressure (bar)   Constr. rmsd
   -2.20755e+02    9.25210e+01    0.00000e+00

           Step           Time
      165215000   330430.00000

   Energies (kJ/mol)
        G96Bond       G96Angle    Proper Dih.  Improper Dih.          LJ-14
    2.33132e+03    3.58312e+03    2.85283e+03    9.94785e+02   -2.64822e+02
     Coulomb-14        LJ (SR)  Disper. corr.   Coulomb (SR)   Coul. recip.
    2.86882e+04    1.24593e+05   -7.47694e+03   -9.41075e+05    5.36944e+03
      Potential    Kinetic En.   Total Energy  Conserved En.    Temperature
   -7.80405e+05    1.36642e+05   -6.43763e+05    3.42960e+04    2.97567e+02
 Pres. DC (bar) Pressure (bar)   Constr. rmsd
   -2.21569e+02    1.41871e+02    0.00000e+00

           Step           Time
      165220000   330440.00000

   Energies (kJ/mol)
        G96Bond       G96Angle    Proper Dih.  Improper Dih.          LJ-14
    2.44128e+03    3.66975e+03    2.69649e+03    1.15238e+03   -3.31473e+02
     Coulomb-14        LJ (SR)  Disper. corr.   Coulomb (SR)   Coul. recip.
    2.85745e+04    1.24705e+05   -7.44604e+03   -9.40066e+05    5.32545e+03
      Potential    Kinetic En.   Total Energy  Conserved En.    Temperature
   -7.79278e+05    1.37757e+05   -6.41522e+05    3.43348e+04    2.99996e+02
 Pres. DC (bar) Pressure (bar)   Constr. rmsd
   -2.19744e+02    5.28307e+01    0.00000e+00

           Step           Time
      165225000   330450.00000

   Energies (kJ/mol)
        G96Bond       G96Angle    Proper Dih.  Improper Dih.          LJ-14
    2.48569e+03    3.55500e+03    2.78787e+03    1.08100e+03   -3.03949e+02
     Coulomb-14        LJ (SR)  Disper. corr.   Coulomb (SR)   Coul. recip.
    2.87424e+04    1.22394e+05   -7.45025e+03   -9.38785e+05    5.29820e+03
      Potential    Kinetic En.   Total Energy  Conserved En.    Temperature
   -7.80196e+05    1.38045e+05   -6.42150e+05    3.43417e+04    3.00624e+02
 Pres. DC (bar) Pressure (bar)   Constr. rmsd
   -2.19991e+02   -2.09164e+02    0.00000e+00

           Step           Time
      165230000   330460.00000

   Energies (kJ/mol)
        G96Bond       G96Angle    Proper Dih.  Improper Dih.          LJ-14
    2.40531e+03    3.67715e+03    2.84532e+03    1.06444e+03   -2.37736e+02
     Coulomb-14        LJ (SR)  Disper. corr.   Coulomb (SR)   Coul. recip.
    2.84950e+04    1.24315e+05   -7.44881e+03   -9.42276e+05    5.24905e+03
      Potential    Kinetic En.   Total Energy  Conserved En.    Temperature
   -7.81912e+05    1.38714e+05   -6.43197e+05    3.43628e+04    3.02081e+02
 Pres. DC (bar) Pressure (bar)   Constr. rmsd
   -2.19907e+02   -6.18398e+01    0.00000e+00

           Step           Time
      165235000   330470.00000

   Energies (kJ/mol)
        G96Bond       G96Angle    Proper Dih.  Improper Dih.          LJ-14
    2.43703e+03    3.73664e+03    2.76626e+03    1.08722e+03   -2.62809e+02
     Coulomb-14        LJ (SR)  Disper. corr.   Coulomb (SR)   Coul. recip.
    2.85455e+04    1.24459e+05   -7.44116e+03   -9.41229e+05    5.23836e+03
      Potential    Kinetic En.   Total Energy  Conserved En.    Temperature
   -7.80663e+05    1.37480e+05   -6.43183e+05    3.43676e+04    2.99392e+02
 Pres. DC (bar) Pressure (bar)   Constr. rmsd
   -2.19456e+02    4.82943e+01    0.00000e+00

           Step           Time
      165240000   330480.00000

   Energies (kJ/mol)
        G96Bond       G96Angle    Proper Dih.  Improper Dih.          LJ-14
    2.32379e+03    3.52417e+03    2.83947e+03    1.15069e+03   -2.91864e+02
     Coulomb-14        LJ (SR)  Disper. corr.   Coulomb (SR)   Coul. recip.
    2.85649e+04    1.24146e+05   -7.46823e+03   -9.41848e+05    5.27977e+03
      Potential    Kinetic En.   Total Energy  Conserved En.    Temperature
   -7.81779e+05    1.38316e+05   -6.43463e+05    3.43711e+04    3.01213e+02
 Pres. DC (bar) Pressure (bar)   Constr. rmsd
   -2.21053e+02    8.48876e+01    0.00000e+00

           Step           Time
      165245000   330490.00000

   Energies (kJ/mol)
        G96Bond       G96Angle    Proper Dih.  Improper Dih.          LJ-14
    2.18037e+03    3.61705e+03    2.87191e+03    1.12495e+03   -1.81935e+02
     Coulomb-14        LJ (SR)  Disper. corr.   Coulomb (SR)   Coul. recip.
    2.86415e+04    1.22586e+05   -7.45547e+03   -9.39204e+05    5.27567e+03
      Potential    Kinetic En.   Total Energy  Conserved En.    Temperature
   -7.80544e+05    1.37455e+05   -6.43089e+05    3.43954e+04    2.99339e+02
 Pres. DC (bar) Pressure (bar)   Constr. rmsd
   -2.20300e+02   -1.46280e+02    0.00000e+00

           Step           Time
      165250000   330500.00000

   Energies (kJ/mol)
        G96Bond       G96Angle    Proper Dih.  Improper Dih.          LJ-14
    2.39345e+03    3.56379e+03    2.91897e+03    1.11768e+03   -3.27018e+02
     Coulomb-14        LJ (SR)  Disper. corr.   Coulomb (SR)   Coul. recip.
    2.85999e+04    1.24104e+05   -7.44067e+03   -9.41079e+05    5.32255e+03
      Potential    Kinetic En.   Total Energy  Conserved En.    Temperature
   -7.80826e+05    1.37868e+05   -6.42958e+05    3.44013e+04    3.00239e+02
 Pres. DC (bar) Pressure (bar)   Constr. rmsd
   -2.19427e+02   -6.29479e+01    0.00000e+00

           Step           Time
      165255000   330510.00000

   Energies (kJ/mol)
        G96Bond       G96Angle    Proper Dih.  Improper Dih.          LJ-14
    2.25210e+03    3.68734e+03    2.78366e+03    1.06144e+03   -2.78721e+02
     Coulomb-14        LJ (SR)  Disper. corr.   Coulomb (SR)   Coul. recip.
    2.84826e+04    1.25535e+05   -7.48320e+03   -9.42394e+05    5.22217e+03
      Potential    Kinetic En.   Total Energy  Conserved En.    Temperature
   -7.81131e+05    1.36394e+05   -6.44737e+05    3.44710e+04    2.97028e+02
 Pres. DC (bar) Pressure (bar)   Constr. rmsd
   -2.21940e+02    2.67785e+02    0.00000e+00

           Step           Time
      165260000   330520.00000

   Energies (kJ/mol)
        G96Bond       G96Angle    Proper Dih.  Improper Dih.          LJ-14
    2.39747e+03    3.63465e+03    2.87485e+03    1.04836e+03   -3.55802e+02
     Coulomb-14        LJ (SR)  Disper. corr.   Coulomb (SR)   Coul. recip.
    2.83410e+04    1.23689e+05   -7.44059e+03   -9.41251e+05    5.30978e+03
      Potential    Kinetic En.   Total Energy  Conserved En.    Temperature
   -7.81752e+05    1.38119e+05   -6.43634e+05    3.44699e+04    3.00784e+02
 Pres. DC (bar) Pressure (bar)   Constr. rmsd
   -2.19422e+02   -1.93554e+02    0.00000e+00

           Step           Time
      165265000   330530.00000

   Energies (kJ/mol)
        G96Bond       G96Angle    Proper Dih.  Improper Dih.          LJ-14
    2.37850e+03    3.56475e+03    2.80970e+03    1.06278e+03   -2.29610e+02
     Coulomb-14        LJ (SR)  Disper. corr.   Coulomb (SR)   Coul. recip.
    2.86558e+04    1.24289e+05   -7.44713e+03   -9.41637e+05    5.33248e+03
      Potential    Kinetic En.   Total Energy  Conserved En.    Temperature
   -7.81220e+05    1.38567e+05   -6.42653e+05    3.45237e+04    3.01761e+02
 Pres. DC (bar) Pressure (bar)   Constr. rmsd
   -2.19808e+02   -1.41758e+01    0.00000e+00

           Step           Time
      165270000   330540.00000

   Energies (kJ/mol)
        G96Bond       G96Angle    Proper Dih.  Improper Dih.          LJ-14
    2.42683e+03    3.58173e+03    2.74247e+03    1.07239e+03   -3.14187e+02
     Coulomb-14        LJ (SR)  Disper. corr.   Coulomb (SR)   Coul. recip.
    2.86026e+04    1.26034e+05   -7.45303e+03   -9.45033e+05    5.32349e+03
      Potential    Kinetic En.   Total Energy  Conserved En.    Temperature
   -7.83017e+05    1.36037e+05   -6.46980e+05    3.45488e+04    2.96251e+02
 Pres. DC (bar) Pressure (bar)   Constr. rmsd
   -2.20156e+02   -5.47333e-01    0.00000e+00

           Step           Time
      165275000   330550.00000

   Energies (kJ/mol)
        G96Bond       G96Angle    Proper Dih.  Improper Dih.          LJ-14
    2.36092e+03    3.68273e+03    2.73883e+03    1.10851e+03   -2.72006e+02
     Coulomb-14        LJ (SR)  Disper. corr.   Coulomb (SR)   Coul. recip.
    2.84770e+04    1.24091e+05   -7.48160e+03   -9.42195e+05    5.33646e+03
      Potential    Kinetic En.   Total Energy  Conserved En.    Temperature
   -7.82152e+05    1.37375e+05   -6.44778e+05    3.45813e+04    2.99164e+02
 Pres. DC (bar) Pressure (bar)   Constr. rmsd
   -2.21844e+02    1.38393e+01    0.00000e+00

           Step           Time
      165280000   330560.00000

   Energies (kJ/mol)
        G96Bond       G96Angle    Proper Dih.  Improper Dih.          LJ-14
    2.46286e+03    3.61403e+03    2.79524e+03    1.03280e+03   -2.68454e+02
     Coulomb-14        LJ (SR)  Disper. corr.   Coulomb (SR)   Coul. recip.
    2.84120e+04    1.23293e+05   -7.45326e+03   -9.40213e+05    5.31058e+03
      Potential    Kinetic En.   Total Energy  Conserved En.    Temperature
   -7.81015e+05    1.37791e+05   -6.43224e+05    3.46010e+04    3.00070e+02
 Pres. DC (bar) Pressure (bar)   Constr. rmsd
   -2.20169e+02   -4.89305e+01    0.00000e+00

           Step           Time
      165285000   330570.00000

   Energies (kJ/mol)
        G96Bond       G96Angle    Proper Dih.  Improper Dih.          LJ-14
    2.36603e+03    3.51787e+03    2.77782e+03    1.02228e+03   -2.28767e+02
     Coulomb-14        LJ (SR)  Disper. corr.   Coulomb (SR)   Coul. recip.
    2.85161e+04    1.23018e+05   -7.47956e+03   -9.39466e+05    5.29483e+03
      Potential    Kinetic En.   Total Energy  Conserved En.    Temperature
   -7.80662e+05    1.36716e+05   -6.43946e+05    3.46306e+04    2.97729e+02
 Pres. DC (bar) Pressure (bar)   Constr. rmsd
   -2.21724e+02   -7.40506e+01    0.00000e+00

           Step           Time
      165290000   330580.00000

   Energies (kJ/mol)
        G96Bond       G96Angle    Proper Dih.  Improper Dih.          LJ-14
    2.25392e+03    3.77851e+03    2.85461e+03    1.04306e+03   -2.56579e+02
     Coulomb-14        LJ (SR)  Disper. corr.   Coulomb (SR)   Coul. recip.
    2.82857e+04    1.25263e+05   -7.45380e+03   -9.41906e+05    5.15884e+03
      Potential    Kinetic En.   Total Energy  Conserved En.    Temperature
   -7.80979e+05    1.38173e+05   -6.42806e+05    3.46131e+04    3.00902e+02
 Pres. DC (bar) Pressure (bar)   Constr. rmsd
   -2.20201e+02    1.17399e+02    0.00000e+00

           Step           Time
      165295000   330590.00000

   Energies (kJ/mol)
        G96Bond       G96Angle    Proper Dih.  Improper Dih.          LJ-14
    2.31729e+03    3.80767e+03    2.78831e+03    1.10660e+03   -3.24602e+02
     Coulomb-14        LJ (SR)  Disper. corr.   Coulomb (SR)   Coul. recip.
    2.84028e+04    1.24012e+05   -7.46927e+03   -9.40453e+05    5.42667e+03
      Potential    Kinetic En.   Total Energy  Conserved En.    Temperature
   -7.80386e+05    1.38746e+05   -6.41640e+05    3.46677e+04    3.02150e+02
 Pres. DC (bar) Pressure (bar)   Constr. rmsd
   -2.21115e+02    7.18370e+01    0.00000e+00

           Step           Time
      165300000   330600.00000

   Energies (kJ/mol)
        G96Bond       G96Angle    Proper Dih.  Improper Dih.          LJ-14
    2.41239e+03    3.54182e+03    2.76007e+03    1.03571e+03   -2.61072e+02
     Coulomb-14        LJ (SR)  Disper. corr.   Coulomb (SR)   Coul. recip.
    2.85088e+04    1.24319e+05   -7.43397e+03   -9.40816e+05    5.26589e+03
      Potential    Kinetic En.   Total Energy  Conserved En.    Temperature
   -7.80667e+05    1.36734e+05   -6.43933e+05    3.46979e+04    2.97769e+02
 Pres. DC (bar) Pressure (bar)   Constr. rmsd
   -2.19032e+02   -1.04399e+02    0.00000e+00

           Step           Time
      165305000   330610.00000

   Energies (kJ/mol)
        G96Bond       G96Angle    Proper Dih.  Improper Dih.          LJ-14
    2.43034e+03    3.73038e+03    2.75366e+03    1.02656e+03   -2.97375e+02
     Coulomb-14        LJ (SR)  Disper. corr.   Coulomb (SR)   Coul. recip.
    2.84443e+04    1.23236e+05   -7.43442e+03   -9.39196e+05    5.30082e+03
      Potential    Kinetic En.   Total Energy  Conserved En.    Temperature
   -7.80006e+05    1.38311e+05   -6.41695e+05    3.47074e+04    3.01203e+02
 Pres. DC (bar) Pressure (bar)   Constr. rmsd
   -2.19059e+02   -9.64610e+01    0.00000e+00

           Step           Time
      165310000   330620.00000

   Energies (kJ/mol)
        G96Bond       G96Angle    Proper Dih.  Improper Dih.          LJ-14
    2.24894e+03    3.64827e+03    2.77174e+03    1.06065e+03   -2.76428e+02
     Coulomb-14        LJ (SR)  Disper. corr.   Coulomb (SR)   Coul. recip.
    2.84768e+04    1.24643e+05   -7.47199e+03   -9.40713e+05    5.29046e+03
      Potential    Kinetic En.   Total Energy  Conserved En.    Temperature
   -7.80322e+05    1.37354e+05   -6.42968e+05    3.47262e+04    2.99119e+02
 Pres. DC (bar) Pressure (bar)   Constr. rmsd
   -2.21276e+02    1.22983e+02    0.00000e+00

           Step           Time
      165315000   330630.00000

   Energies (kJ/mol)
        G96Bond       G96Angle    Proper Dih.  Improper Dih.          LJ-14
    2.33320e+03    3.84565e+03    2.84668e+03    1.03868e+03   -4.19512e+02
     Coulomb-14        LJ (SR)  Disper. corr.   Coulomb (SR)   Coul. recip.
    2.84336e+04    1.23835e+05   -7.45490e+03   -9.41180e+05    5.29866e+03
      Potential    Kinetic En.   Total Energy  Conserved En.    Temperature
   -7.81424e+05    1.38618e+05   -6.42806e+05    3.47389e+04    3.01871e+02
 Pres. DC (bar) Pressure (bar)   Constr. rmsd
   -2.20266e+02   -8.97978e+01    0.00000e+00

           Step           Time
      165320000   330640.00000

   Energies (kJ/mol)
        G96Bond       G96Angle    Proper Dih.  Improper Dih.          LJ-14
    2.26535e+03    3.53971e+03    2.80899e+03    1.16643e+03   -3.17720e+02
     Coulomb-14        LJ (SR)  Disper. corr.   Coulomb (SR)   Coul. recip.
    2.85026e+04    1.23294e+05   -7.48141e+03   -9.39475e+05    5.23955e+03
      Potential    Kinetic En.   Total Energy  Conserved En.    Temperature
   -7.80458e+05    1.37349e+05   -6.43108e+05    3.47829e+04    2.99109e+02
 Pres. DC (bar) Pressure (bar)   Constr. rmsd
   -2.21833e+02   -2.56474e+01    0.00000e+00

           Step           Time
      165325000   330650.00000

   Energies (kJ/mol)
        G96Bond       G96Angle    Proper Dih.  Improper Dih.          LJ-14
    2.29243e+03    3.76110e+03    2.75551e+03    1.08573e+03   -2.34745e+02
     Coulomb-14        LJ (SR)  Disper. corr.   Coulomb (SR)   Coul. recip.
    2.86597e+04    1.25832e+05   -7.47454e+03   -9.42928e+05    5.23021e+03
      Potential    Kinetic En.   Total Energy  Conserved En.    Temperature
   -7.81021e+05    1.36893e+05   -6.44127e+05    3.48343e+04    2.98116e+02
 Pres. DC (bar) Pressure (bar)   Constr. rmsd
   -2.21427e+02    2.07861e+02    0.00000e+00

           Step           Time
      165330000   330660.00000

   Energies (kJ/mol)
        G96Bond       G96Angle    Proper Dih.  Improper Dih.          LJ-14
    2.37971e+03    3.56217e+03    2.83041e+03    1.10060e+03   -3.49126e+02
     Coulomb-14        LJ (SR)  Disper. corr.   Coulomb (SR)   Coul. recip.
    2.85941e+04    1.23608e+05   -7.47238e+03   -9.41752e+05    5.25262e+03
      Potential    Kinetic En.   Total Energy  Conserved En.    Temperature
   -7.82246e+05    1.38442e+05   -6.43804e+05    3.48188e+04    3.01488e+02
 Pres. DC (bar) Pressure (bar)   Constr. rmsd
   -2.21299e+02   -1.59355e+01    0.00000e+00

           Step           Time
      165335000   330670.00000

   Energies (kJ/mol)
        G96Bond       G96Angle    Proper Dih.  Improper Dih.          LJ-14
    2.31755e+03    3.91715e+03    2.73839e+03    1.10173e+03   -3.19026e+02
     Coulomb-14        LJ (SR)  Disper. corr.   Coulomb (SR)   Coul. recip.
    2.84110e+04    1.24266e+05   -7.46897e+03   -9.41811e+05    5.26328e+03
      Potential    Kinetic En.   Total Energy  Conserved En.    Temperature
   -7.81584e+05    1.38166e+05   -6.43419e+05    3.48241e+04    3.00886e+02
 Pres. DC (bar) Pressure (bar)   Constr. rmsd
   -2.21097e+02    6.83073e+00    0.00000e+00

           Step           Time
      165340000   330680.00000

   Energies (kJ/mol)
        G96Bond       G96Angle    Proper Dih.  Improper Dih.          LJ-14
    2.34011e+03    3.63233e+03    2.70058e+03    1.07828e+03   -2.83520e+02
     Coulomb-14        LJ (SR)  Disper. corr.   Coulomb (SR)   Coul. recip.
    2.87372e+04    1.23825e+05   -7.45883e+03   -9.39785e+05    5.16904e+03
      Potential    Kinetic En.   Total Energy  Conserved En.    Temperature
   -7.80045e+05    1.37908e+05   -6.42137e+05    3.48479e+04    3.00325e+02
 Pres. DC (bar) Pressure (bar)   Constr. rmsd
   -2.20498e+02    3.61257e+01    0.00000e+00

           Step           Time
      165345000   330690.00000

   Energies (kJ/mol)
        G96Bond       G96Angle    Proper Dih.  Improper Dih.          LJ-14
    2.18346e+03    3.83505e+03    2.89922e+03    1.13336e+03   -3.49607e+02
     Coulomb-14        LJ (SR)  Disper. corr.   Coulomb (SR)   Coul. recip.
    2.85849e+04    1.23713e+05   -7.47566e+03   -9.39487e+05    5.18658e+03
      Potential    Kinetic En.   Total Energy  Conserved En.    Temperature
   -7.79776e+05    1.38060e+05   -6.41716e+05    3.48413e+04    3.00656e+02
 Pres. DC (bar) Pressure (bar)   Constr. rmsd
   -2.21493e+02    1.19478e+02    0.00000e+00

           Step           Time
      165350000   330700.00000

   Energies (kJ/mol)
        G96Bond       G96Angle    Proper Dih.  Improper Dih.          LJ-14
    2.46098e+03    3.66697e+03    2.74275e+03    1.13364e+03   -2.69108e+02
     Coulomb-14        LJ (SR)  Disper. corr.   Coulomb (SR)   Coul. recip.
    2.86736e+04    1.24434e+05   -7.48558e+03   -9.40204e+05    5.27877e+03
      Potential    Kinetic En.   Total Energy  Conserved En.    Temperature
   -7.79568e+05    1.38230e+05   -6.41339e+05    3.48932e+04    3.01026e+02
 Pres. DC (bar) Pressure (bar)   Constr. rmsd
   -2.22081e+02    2.00110e+02    0.00000e+00

           Step           Time
      165355000   330710.00000

   Energies (kJ/mol)
        G96Bond       G96Angle    Proper Dih.  Improper Dih.          LJ-14
    2.35970e+03    3.57525e+03    2.68889e+03    1.06905e+03   -2.71928e+02
     Coulomb-14        LJ (SR)  Disper. corr.   Coulomb (SR)   Coul. recip.
    2.83478e+04    1.25598e+05   -7.48227e+03   -9.43936e+05    5.28406e+03
      Potential    Kinetic En.   Total Energy  Conserved En.    Temperature
   -7.82767e+05    1.38093e+05   -6.44675e+05    3.48854e+04    3.00728e+02
 Pres. DC (bar) Pressure (bar)   Constr. rmsd
   -2.21884e+02    1.64892e+02    0.00000e+00

           Step           Time
      165360000   330720.00000

   Energies (kJ/mol)
        G96Bond       G96Angle    Proper Dih.  Improper Dih.          LJ-14
    2.39850e+03    3.80669e+03    2.66471e+03    1.11865e+03   -3.16166e+02
     Coulomb-14        LJ (SR)  Disper. corr.   Coulomb (SR)   Coul. recip.
    2.84620e+04    1.25154e+05   -7.49383e+03   -9.42837e+05    5.27900e+03
      Potential    Kinetic En.   Total Energy  Conserved En.    Temperature
   -7.81764e+05    1.38098e+05   -6.43665e+05    3.49318e+04    3.00740e+02
 Pres. DC (bar) Pressure (bar)   Constr. rmsd
   -2.22569e+02    1.47799e+02    0.00000e+00

           Step           Time
      165365000   330730.00000

   Energies (kJ/mol)
        G96Bond       G96Angle    Proper Dih.  Improper Dih.          LJ-14
    2.37251e+03    3.67435e+03    2.68487e+03    1.01149e+03   -2.87397e+02
     Coulomb-14        LJ (SR)  Disper. corr.   Coulomb (SR)   Coul. recip.
    2.85140e+04    1.23819e+05   -7.46318e+03   -9.40808e+05    5.21722e+03
      Potential    Kinetic En.   Total Energy  Conserved En.    Temperature
   -7.81265e+05    1.36543e+05   -6.44722e+05    3.49578e+04    2.97352e+02
 Pres. DC (bar) Pressure (bar)   Constr. rmsd
   -2.20755e+02   -9.84095e+01    0.00000e+00

           Step           Time
      165370000   330740.00000

   Energies (kJ/mol)
        G96Bond       G96Angle    Proper Dih.  Improper Dih.          LJ-14
    2.55471e+03    3.69545e+03    2.71415e+03    1.09128e+03   -3.22769e+02
     Coulomb-14        LJ (SR)  Disper. corr.   Coulomb (SR)   Coul. recip.
    2.84909e+04    1.24540e+05   -7.49716e+03   -9.41010e+05    5.30215e+03
      Potential    Kinetic En.   Total Energy  Conserved En.    Temperature
   -7.80441e+05    1.38551e+05   -6.41891e+05    3.49986e+04    3.01725e+02
 Pres. DC (bar) Pressure (bar)   Constr. rmsd
   -2.22767e+02    1.94946e+02    0.00000e+00

           Step           Time
      165375000   330750.00000

   Energies (kJ/mol)
        G96Bond       G96Angle    Proper Dih.  Improper Dih.          LJ-14
    2.29170e+03    3.65852e+03    2.73834e+03    1.09559e+03   -2.71971e+02
     Coulomb-14        LJ (SR)  Disper. corr.   Coulomb (SR)   Coul. recip.
    2.84026e+04    1.22512e+05   -7.46673e+03   -9.38837e+05    5.19242e+03
      Potential    Kinetic En.   Total Energy  Conserved En.    Temperature
   -7.80685e+05    1.37240e+05   -6.43444e+05    3.49508e+04    2.98872e+02
 Pres. DC (bar) Pressure (bar)   Constr. rmsd
   -2.20965e+02   -9.42478e+01    0.00000e+00

           Step           Time
      165380000   330760.00000

   Energies (kJ/mol)
        G96Bond       G96Angle    Proper Dih.  Improper Dih.          LJ-14
    2.36290e+03    3.50965e+03    2.87026e+03    1.05708e+03   -3.39498e+02
     Coulomb-14        LJ (SR)  Disper. corr.   Coulomb (SR)   Coul. recip.
    2.82028e+04    1.24701e+05   -7.44522e+03   -9.41578e+05    5.26365e+03
      Potential    Kinetic En.   Total Energy  Conserved En.    Temperature
   -7.81395e+05    1.37203e+05   -6.44192e+05    3.49701e+04    2.98790e+02
 Pres. DC (bar) Pressure (bar)   Constr. rmsd
   -2.19695e+02   -5.02387e+01    0.00000e+00

           Step           Time
      165385000   330770.00000

   Energies (kJ/mol)
        G96Bond       G96Angle    Proper Dih.  Improper Dih.          LJ-14
    2.27541e+03    3.59419e+03    2.88490e+03    1.11103e+03   -2.36393e+02
     Coulomb-14        LJ (SR)  Disper. corr.   Coulomb (SR)   Coul. recip.
    2.84276e+04    1.24694e+05   -7.43514e+03   -9.40968e+05    5.24884e+03
      Potential    Kinetic En.   Total Energy  Conserved En.    Temperature
   -7.80404e+05    1.38018e+05   -6.42386e+05    3.50056e+04    3.00565e+02
 Pres. DC (bar) Pressure (bar)   Constr. rmsd
   -2.19101e+02    4.16661e+01    0.00000e+00

           Step           Time
      165390000   330780.00000

   Energies (kJ/mol)
        G96Bond       G96Angle    Proper Dih.  Improper Dih.          LJ-14
    2.25060e+03    3.90834e+03    2.85623e+03    1.13160e+03   -3.46234e+02
     Coulomb-14        LJ (SR)  Disper. corr.   Coulomb (SR)   Coul. recip.
    2.82852e+04    1.23876e+05   -7.45108e+03   -9.40894e+05    5.36834e+03
      Potential    Kinetic En.   Total Energy  Conserved En.    Temperature
   -7.81015e+05    1.38105e+05   -6.42910e+05    3.50098e+04    3.00755e+02
 Pres. DC (bar) Pressure (bar)   Constr. rmsd
   -2.20040e+02   -5.70549e+01    0.00000e+00

           Step           Time
      165395000   330790.00000

   Energies (kJ/mol)
        G96Bond       G96Angle    Proper Dih.  Improper Dih.          LJ-14
    2.33167e+03    3.74803e+03    2.77923e+03    1.06514e+03   -2.89568e+02
     Coulomb-14        LJ (SR)  Disper. corr.   Coulomb (SR)   Coul. recip.
    2.84498e+04    1.23772e+05   -7.44692e+03   -9.41796e+05    5.17131e+03
      Potential    Kinetic En.   Total Energy  Conserved En.    Temperature
   -7.82215e+05    1.37449e+05   -6.44766e+05    3.50424e+04    2.99325e+02
 Pres. DC (bar) Pressure (bar)   Constr. rmsd
   -2.19795e+02   -2.61462e+02    0.00000e+00

           Step           Time
      165400000   330800.00000

   Energies (kJ/mol)
        G96Bond       G96Angle    Proper Dih.  Improper Dih.          LJ-14
    2.49132e+03    3.92898e+03    2.71332e+03    1.03366e+03   -3.49076e+02
     Coulomb-14        LJ (SR)  Disper. corr.   Coulomb (SR)   Coul. recip.
    2.82942e+04    1.22789e+05   -7.44869e+03   -9.37665e+05    5.14436e+03
      Potential    Kinetic En.   Total Energy  Conserved En.    Temperature
   -7.79068e+05    1.39004e+05   -6.40064e+05    3.50492e+04    3.02712e+02
 Pres. DC (bar) Pressure (bar)   Constr. rmsd
   -2.19899e+02   -8.89417e+01    0.00000e+00

           Step           Time
      165405000   330810.00000

   Energies (kJ/mol)
        G96Bond       G96Angle    Proper Dih.  Improper Dih.          LJ-14
    2.41188e+03    3.58927e+03    2.87620e+03    1.07525e+03   -2.79072e+02
     Coulomb-14        LJ (SR)  Disper. corr.   Coulomb (SR)   Coul. recip.
    2.82820e+04    1.23772e+05   -7.43959e+03   -9.40546e+05    5.26145e+03
      Potential    Kinetic En.   Total Energy  Conserved En.    Temperature
   -7.80996e+05    1.36728e+05   -6.44268e+05    3.50856e+04    2.97756e+02
 Pres. DC (bar) Pressure (bar)   Constr. rmsd
   -2.19364e+02   -1.38363e+02    0.00000e+00

           Step           Time
      165410000   330820.00000

   Energies (kJ/mol)
        G96Bond       G96Angle    Proper Dih.  Improper Dih.          LJ-14
    2.17958e+03    3.75748e+03    2.86358e+03    1.11441e+03   -3.00880e+02
     Coulomb-14        LJ (SR)  Disper. corr.   Coulomb (SR)   Coul. recip.
    2.84473e+04    1.23063e+05   -7.43934e+03   -9.40733e+05    5.19954e+03
      Potential    Kinetic En.   Total Energy  Conserved En.    Temperature
   -7.81848e+05    1.37714e+05   -6.44133e+05    3.51232e+04    2.99904e+02
 Pres. DC (bar) Pressure (bar)   Constr. rmsd
   -2.19349e+02   -2.00019e+02    0.00000e+00

           Step           Time
      165415000   330830.00000

   Energies (kJ/mol)
        G96Bond       G96Angle    Proper Dih.  Improper Dih.          LJ-14
    2.34716e+03    3.49893e+03    2.83471e+03    1.07037e+03   -2.32375e+02
     Coulomb-14        LJ (SR)  Disper. corr.   Coulomb (SR)   Coul. recip.
    2.85435e+04    1.24538e+05   -7.46269e+03   -9.41933e+05    5.21720e+03
      Potential    Kinetic En.   Total Energy  Conserved En.    Temperature
   -7.81579e+05    1.37816e+05   -6.43763e+05    3.51182e+04    3.00125e+02
 Pres. DC (bar) Pressure (bar)   Constr. rmsd
   -2.20726e+02    2.41418e+01    0.00000e+00

           Step           Time
      165420000   330840.00000

   Energies (kJ/mol)
        G96Bond       G96Angle    Proper Dih.  Improper Dih.          LJ-14
    2.27040e+03    3.91059e+03    2.75685e+03    1.10296e+03   -3.48587e+02
     Coulomb-14        LJ (SR)  Disper. corr.   Coulomb (SR)   Coul. recip.
    2.82938e+04    1.24029e+05   -7.45647e+03   -9.39461e+05    5.36911e+03
      Potential    Kinetic En.   Total Energy  Conserved En.    Temperature
   -7.79533e+05    1.38084e+05   -6.41450e+05    3.51298e+04    3.00708e+02
 Pres. DC (bar) Pressure (bar)   Constr. rmsd
   -2.20358e+02   -1.67320e+01    0.00000e+00

           Step           Time
      165425000   330850.00000

   Energies (kJ/mol)
        G96Bond       G96Angle    Proper Dih.  Improper Dih.          LJ-14
    2.24208e+03    3.46465e+03    2.89116e+03    1.07112e+03   -3.07724e+02
     Coulomb-14        LJ (SR)  Disper. corr.   Coulomb (SR)   Coul. recip.
    2.86505e+04    1.24149e+05   -7.42061e+03   -9.40866e+05    5.24601e+03
      Potential    Kinetic En.   Total Energy  Conserved En.    Temperature
   -7.80880e+05    1.38239e+05   -6.42641e+05    3.51391e+04    3.01047e+02
 Pres. DC (bar) Pressure (bar)   Constr. rmsd
   -2.18247e+02   -5.64322e+01    0.00000e+00

           Step           Time
      165430000   330860.00000

   Energies (kJ/mol)
        G96Bond       G96Angle    Proper Dih.  Improper Dih.          LJ-14
    2.45383e+03    3.67348e+03    2.80968e+03    1.10271e+03   -3.20889e+02
     Coulomb-14        LJ (SR)  Disper. corr.   Coulomb (SR)   Coul. recip.
    2.84856e+04    1.22878e+05   -7.45040e+03   -9.40596e+05    5.17704e+03
      Potential    Kinetic En.   Total Energy  Conserved En.    Temperature
   -7.81786e+05    1.37826e+05   -6.43960e+05    3.52058e+04    3.00148e+02
 Pres. DC (bar) Pressure (bar)   Constr. rmsd
   -2.20001e+02   -9.97912e+01    0.00000e+00

           Step           Time
      165435000   330870.00000

   Energies (kJ/mol)
        G96Bond       G96Angle    Proper Dih.  Improper Dih.          LJ-14
    2.23472e+03    3.69453e+03    2.90047e+03    1.10992e+03   -2.67068e+02
     Coulomb-14        LJ (SR)  Disper. corr.   Coulomb (SR)   Coul. recip.
    2.84904e+04    1.23723e+05   -7.47336e+03   -9.40648e+05    5.27510e+03
      Potential    Kinetic En.   Total Energy  Conserved En.    Temperature
   -7.80960e+05    1.37923e+05   -6.43038e+05    3.52024e+04    3.00357e+02
 Pres. DC (bar) Pressure (bar)   Constr. rmsd
   -2.21357e+02    2.88275e+01    0.00000e+00

           Step           Time
      165440000   330880.00000

   Energies (kJ/mol)
        G96Bond       G96Angle    Proper Dih.  Improper Dih.          LJ-14
    2.29030e+03    3.58440e+03    2.82172e+03    1.10674e+03   -3.18889e+02
     Coulomb-14        LJ (SR)  Disper. corr.   Coulomb (SR)   Coul. recip.
    2.84925e+04    1.23961e+05   -7.43871e+03   -9.40907e+05    5.30098e+03
      Potential    Kinetic En.   Total Energy  Conserved En.    Temperature
   -7.81108e+05    1.37374e+05   -6.43734e+05    3.52351e+04    2.99163e+02
 Pres. DC (bar) Pressure (bar)   Constr. rmsd
   -2.19312e+02    4.75030e+01    0.00000e+00

           Step           Time
      165445000   330890.00000

   Energies (kJ/mol)
        G96Bond       G96Angle    Proper Dih.  Improper Dih.          LJ-14
    2.32553e+03    3.49899e+03    2.79951e+03    1.08077e+03   -3.58695e+02
     Coulomb-14        LJ (SR)  Disper. corr.   Coulomb (SR)   Coul. recip.
    2.84200e+04    1.24505e+05   -7.48688e+03   -9.41063e+05    5.23642e+03
      Potential    Kinetic En.   Total Energy  Conserved En.    Temperature
   -7.81043e+05    1.37878e+05   -6.43164e+05    3.52272e+04    3.00261e+02
 Pres. DC (bar) Pressure (bar)   Constr. rmsd
   -2.22157e+02    8.09425e+01    0.00000e+00

           Step           Time
      165450000   330900.00000

   Energies (kJ/mol)
        G96Bond       G96Angle    Proper Dih.  Improper Dih.          LJ-14
    2.43356e+03    3.69549e+03    2.72661e+03    1.10482e+03   -2.94278e+02
     Coulomb-14        LJ (SR)  Disper. corr.   Coulomb (SR)   Coul. recip.
    2.84818e+04    1.24867e+05   -7.45317e+03   -9.41467e+05    5.38947e+03
      Potential    Kinetic En.   Total Energy  Conserved En.    Temperature
   -7.80515e+05    1.37229e+05   -6.43286e+05    3.52528e+04    2.98847e+02
 Pres. DC (bar) Pressure (bar)   Constr. rmsd
   -2.20164e+02   -3.57799e+01    0.00000e+00

           Step           Time
      165455000   330910.00000

   Energies (kJ/mol)
        G96Bond       G96Angle    Proper Dih.  Improper Dih.          LJ-14
    2.36772e+03    3.59216e+03    2.87620e+03    1.16653e+03   -2.99848e+02
     Coulomb-14        LJ (SR)  Disper. corr.   Coulomb (SR)   Coul. recip.
    2.84625e+04    1.22525e+05   -7.44939e+03   -9.38874e+05    5.23552e+03
      Potential    Kinetic En.   Total Energy  Conserved En.    Temperature
   -7.80397e+05    1.37978e+05   -6.42419e+05    3.52681e+04    3.00479e+02
 Pres. DC (bar) Pressure (bar)   Constr. rmsd
   -2.19941e+02   -1.24784e+02    0.00000e+00

           Step           Time
      165460000   330920.00000

   Energies (kJ/mol)
        G96Bond       G96Angle    Proper Dih.  Improper Dih.          LJ-14
    2.36044e+03    3.66655e+03    2.81883e+03    1.08040e+03   -3.01073e+02
     Coulomb-14        LJ (SR)  Disper. corr.   Coulomb (SR)   Coul. recip.
    2.83687e+04    1.25267e+05   -7.43364e+03   -9.43306e+05    5.22599e+03
      Potential    Kinetic En.   Total Energy  Conserved En.    Temperature
   -7.82253e+05    1.37465e+05   -6.44788e+05    3.52996e+04    2.99360e+02
 Pres. DC (bar) Pressure (bar)   Constr. rmsd
   -2.19013e+02   -2.16054e+01    0.00000e+00

           Step           Time
      165465000   330930.00000

   Energies (kJ/mol)
        G96Bond       G96Angle    Proper Dih.  Improper Dih.          LJ-14
    2.45310e+03    3.48131e+03    2.79367e+03    1.09657e+03   -2.92997e+02
     Coulomb-14        LJ (SR)  Disper. corr.   Coulomb (SR)   Coul. recip.
    2.84699e+04    1.23459e+05   -7.43618e+03   -9.38922e+05    5.38360e+03
      Potential    Kinetic En.   Total Energy  Conserved En.    Temperature
   -7.79514e+05    1.37164e+05   -6.42350e+05    3.53243e+04    2.98706e+02
 Pres. DC (bar) Pressure (bar)   Constr. rmsd
   -2.19162e+02   -3.87288e+01    0.00000e+00

           Step           Time
      165470000   330940.00000

   Energies (kJ/mol)
        G96Bond       G96Angle    Proper Dih.  Improper Dih.          LJ-14
    2.37573e+03    3.66995e+03    2.88764e+03    1.09726e+03   -3.16843e+02
     Coulomb-14        LJ (SR)  Disper. corr.   Coulomb (SR)   Coul. recip.
    2.84798e+04    1.23239e+05   -7.46593e+03   -9.39373e+05    5.30611e+03
      Potential    Kinetic En.   Total Energy  Conserved En.    Temperature
   -7.80100e+05    1.38136e+05   -6.41965e+05    3.53218e+04    3.00821e+02
 Pres. DC (bar) Pressure (bar)   Constr. rmsd
   -2.20918e+02   -9.96202e+01    0.00000e+00

           Step           Time
      165475000   330950.00000

   Energies (kJ/mol)
        G96Bond       G96Angle    Proper Dih.  Improper Dih.          LJ-14
    2.30383e+03    3.66033e+03    2.71765e+03    1.02049e+03   -2.60789e+02
     Coulomb-14        LJ (SR)  Disper. corr.   Coulomb (SR)   Coul. recip.
    2.85294e+04    1.24244e+05   -7.43922e+03   -9.40908e+05    5.35838e+03
      Potential    Kinetic En.   Total Energy  Conserved En.    Temperature
   -7.80774e+05    1.36820e+05   -6.43955e+05    3.53718e+04    2.97955e+02
 Pres. DC (bar) Pressure (bar)   Constr. rmsd
   -2.19341e+02   -1.25365e+02    0.00000e+00

           Step           Time
      165480000   330960.00000

   Energies (kJ/mol)
        G96Bond       G96Angle    Proper Dih.  Improper Dih.          LJ-14
    2.33597e+03    3.58574e+03    2.81901e+03    9.91739e+02   -2.87944e+02
     Coulomb-14        LJ (SR)  Disper. corr.   Coulomb (SR)   Coul. recip.
    2.84402e+04    1.22626e+05   -7.44017e+03   -9.37933e+05    5.24196e+03
      Potential    Kinetic En.   Total Energy  Conserved En.    Temperature
   -7.79620e+05    1.37374e+05   -6.42247e+05    3.53508e+04    2.99161e+02
 Pres. DC (bar) Pressure (bar)   Constr. rmsd
   -2.19398e+02   -1.44048e+02    0.00000e+00

           Step           Time
      165485000   330970.00000

   Energies (kJ/mol)
        G96Bond       G96Angle    Proper Dih.  Improper Dih.          LJ-14
    2.32457e+03    3.54056e+03    2.68367e+03    1.06353e+03   -2.99980e+02
     Coulomb-14        LJ (SR)  Disper. corr.   Coulomb (SR)   Coul. recip.
    2.86171e+04    1.22831e+05   -7.46888e+03   -9.38498e+05    5.16090e+03
      Potential    Kinetic En.   Total Energy  Conserved En.    Temperature
   -7.80047e+05    1.37390e+05   -6.42656e+05    3.53959e+04    2.99198e+02
 Pres. DC (bar) Pressure (bar)   Constr. rmsd
   -2.21092e+02    7.15647e+00    0.00000e+00

           Step           Time
      165490000   330980.00000

   Energies (kJ/mol)
        G96Bond       G96Angle    Proper Dih.  Improper Dih.          LJ-14
    2.47776e+03    3.67599e+03    2.81333e+03    1.05733e+03   -2.39961e+02
     Coulomb-14        LJ (SR)  Disper. corr.   Coulomb (SR)   Coul. recip.
    2.85252e+04    1.23908e+05   -7.44722e+03   -9.38642e+05    5.32295e+03
      Potential    Kinetic En.   Total Energy  Conserved En.    Temperature
   -7.78549e+05    1.38703e+05   -6.39846e+05    3.54044e+04    3.02056e+02
 Pres. DC (bar) Pressure (bar)   Constr. rmsd
   -2.19813e+02    1.62694e+01    0.00000e+00

           Step           Time
      165495000   330990.00000

   Energies (kJ/mol)
        G96Bond       G96Angle    Proper Dih.  Improper Dih.          LJ-14
    2.41238e+03    3.72048e+03    2.85659e+03    1.12818e+03   -3.99597e+02
     Coulomb-14        LJ (SR)  Disper. corr.   Coulomb (SR)   Coul. recip.
    2.83969e+04    1.23617e+05   -7.49138e+03   -9.40683e+05    5.30882e+03
      Potential    Kinetic En.   Total Energy  Conserved En.    Temperature
   -7.81133e+05    1.37135e+05   -6.43998e+05    3.54188e+04    2.98642e+02
 Pres. DC (bar) Pressure (bar)   Constr. rmsd
   -2.22424e+02    1.28923e+01    0.00000e+00

           Step           Time
      165500000   331000.00000

   Energies (kJ/mol)
        G96Bond       G96Angle    Proper Dih.  Improper Dih.          LJ-14
    2.25422e+03    3.57345e+03    2.96989e+03    1.04045e+03   -3.41020e+02
     Coulomb-14        LJ (SR)  Disper. corr.   Coulomb (SR)   Coul. recip.
    2.83754e+04    1.23328e+05   -7.42731e+03   -9.39196e+05    5.27313e+03
      Potential    Kinetic En.   Total Energy  Conserved En.    Temperature
   -7.80150e+05    1.38075e+05   -6.42074e+05    3.54268e+04    3.00690e+02
 Pres. DC (bar) Pressure (bar)   Constr. rmsd
   -2.18641e+02   -7.19352e+01    0.00000e+00

           Step           Time
      165505000   331010.00000

   Energies (kJ/mol)
        G96Bond       G96Angle    Proper Dih.  Improper Dih.          LJ-14
    2.34456e+03    3.67369e+03    2.80965e+03    1.07601e+03   -2.46282e+02
     Coulomb-14        LJ (SR)  Disper. corr.   Coulomb (SR)   Coul. recip.
    2.82734e+04    1.25183e+05   -7.46444e+03   -9.42710e+05    5.23620e+03
      Potential    Kinetic En.   Total Energy  Conserved En.    Temperature
   -7.81824e+05    1.38178e+05   -6.43646e+05    3.54360e+04    3.00913e+02
 Pres. DC (bar) Pressure (bar)   Constr. rmsd
   -2.20830e+02    1.44210e+02    0.00000e+00

           Step           Time
      165510000   331020.00000

   Energies (kJ/mol)
        G96Bond       G96Angle    Proper Dih.  Improper Dih.          LJ-14
    2.40309e+03    3.54507e+03    2.73035e+03    1.05146e+03   -2.34711e+02
     Coulomb-14        LJ (SR)  Disper. corr.   Coulomb (SR)   Coul. recip.
    2.85796e+04    1.24363e+05   -7.48255e+03   -9.42502e+05    5.27177e+03
      Potential    Kinetic En.   Total Energy  Conserved En.    Temperature
   -7.82275e+05    1.37439e+05   -6.44837e+05    3.54874e+04    2.99303e+02
 Pres. DC (bar) Pressure (bar)   Constr. rmsd
   -2.21901e+02    7.84864e+01    0.00000e+00

           Step           Time
      165515000   331030.00000

   Energies (kJ/mol)
        G96Bond       G96Angle    Proper Dih.  Improper Dih.          LJ-14
    2.24345e+03    3.49386e+03    2.83507e+03    1.04837e+03   -2.66528e+02
     Coulomb-14        LJ (SR)  Disper. corr.   Coulomb (SR)   Coul. recip.
    2.85558e+04    1.22282e+05   -7.47033e+03   -9.39624e+05    5.25908e+03
      Potential    Kinetic En.   Total Energy  Conserved En.    Temperature
   -7.81643e+05    1.37255e+05   -6.44388e+05    3.54817e+04    2.98903e+02
 Pres. DC (bar) Pressure (bar)   Constr. rmsd
   -2.21178e+02   -2.59993e+02    0.00000e+00

           Step           Time
      165520000   331040.00000

   Energies (kJ/mol)
        G96Bond       G96Angle    Proper Dih.  Improper Dih.          LJ-14
    2.39025e+03    3.80995e+03    2.66574e+03    1.11077e+03   -3.27464e+02
     Coulomb-14        LJ (SR)  Disper. corr.   Coulomb (SR)   Coul. recip.
    2.84390e+04    1.24053e+05   -7.47174e+03   -9.40750e+05    5.29824e+03
      Potential    Kinetic En.   Total Energy  Conserved En.    Temperature
   -7.80782e+05    1.37299e+05   -6.43484e+05    3.55609e+04    2.98999e+02
 Pres. DC (bar) Pressure (bar)   Constr. rmsd
   -2.21261e+02    4.97822e+01    0.00000e+00

           Step           Time
      165525000   331050.00000

   Energies (kJ/mol)
        G96Bond       G96Angle    Proper Dih.  Improper Dih.          LJ-14
    2.31473e+03    3.72073e+03    2.74428e+03    1.06689e+03   -2.46272e+02
     Coulomb-14        LJ (SR)  Disper. corr.   Coulomb (SR)   Coul. recip.
    2.84172e+04    1.25569e+05   -7.47173e+03   -9.43212e+05    5.20586e+03
      Potential    Kinetic En.   Total Energy  Conserved En.    Temperature
   -7.81892e+05    1.38155e+05   -6.43737e+05    3.55579e+04    3.00863e+02
 Pres. DC (bar) Pressure (bar)   Constr. rmsd
   -2.21261e+02    1.90065e+02    0.00000e+00

           Step           Time
      165530000   331060.00000

   Energies (kJ/mol)
        G96Bond       G96Angle    Proper Dih.  Improper Dih.          LJ-14
    2.28772e+03    3.50520e+03    2.85288e+03    9.93763e+02   -2.54020e+02
     Coulomb-14        LJ (SR)  Disper. corr.   Coulomb (SR)   Coul. recip.
    2.85308e+04    1.23345e+05   -7.46422e+03   -9.41844e+05    5.27987e+03
      Potential    Kinetic En.   Total Energy  Conserved En.    Temperature
   -7.82767e+05    1.37243e+05   -6.45524e+05    3.55752e+04    2.98877e+02
 Pres. DC (bar) Pressure (bar)   Constr. rmsd
   -2.20816e+02   -1.84622e+01    0.00000e+00

           Step           Time
      165535000   331070.00000

   Energies (kJ/mol)
        G96Bond       G96Angle    Proper Dih.  Improper Dih.          LJ-14
    2.44402e+03    3.66840e+03    2.80293e+03    1.07461e+03   -3.48521e+02
     Coulomb-14        LJ (SR)  Disper. corr.   Coulomb (SR)   Coul. recip.
    2.85905e+04    1.23223e+05   -7.44494e+03   -9.39697e+05    5.21891e+03
      Potential    Kinetic En.   Total Energy  Conserved En.    Temperature
   -7.80469e+05    1.38254e+05   -6.42214e+05    3.56218e+04    3.01079e+02
 Pres. DC (bar) Pressure (bar)   Constr. rmsd
   -2.19678e+02   -9.22985e+01    0.00000e+00

           Step           Time
      165540000   331080.00000

   Energies (kJ/mol)
        G96Bond       G96Angle    Proper Dih.  Improper Dih.          LJ-14
    2.35326e+03    3.69174e+03    2.81740e+03    1.05848e+03   -2.96201e+02
     Coulomb-14        LJ (SR)  Disper. corr.   Coulomb (SR)   Coul. recip.
    2.82444e+04    1.22817e+05   -7.44620e+03   -9.39861e+05    5.21704e+03
      Potential    Kinetic En.   Total Energy  Conserved En.    Temperature
   -7.81404e+05    1.38120e+05   -6.43284e+05    3.56267e+04    3.00787e+02
 Pres. DC (bar) Pressure (bar)   Constr. rmsd
   -2.19753e+02   -1.92926e+02    0.00000e+00

           Step           Time
      165545000   331090.00000

   Energies (kJ/mol)
        G96Bond       G96Angle    Proper Dih.  Improper Dih.          LJ-14
    2.30273e+03    3.58269e+03    2.80897e+03    1.12366e+03   -2.59628e+02
     Coulomb-14        LJ (SR)  Disper. corr.   Coulomb (SR)   Coul. recip.
    2.85093e+04    1.24258e+05   -7.46267e+03   -9.41358e+05    5.30963e+03
      Potential    Kinetic En.   Total Energy  Conserved En.    Temperature
   -7.81185e+05    1.37627e+05   -6.43558e+05    3.56291e+04    2.99713e+02
 Pres. DC (bar) Pressure (bar)   Constr. rmsd
   -2.20724e+02    8.66937e+01    0.00000e+00

           Step           Time
      165550000   331100.00000

   Energies (kJ/mol)
        G96Bond       G96Angle    Proper Dih.  Improper Dih.          LJ-14
    2.24755e+03    3.66581e+03    2.71945e+03    1.06143e+03   -2.53035e+02
     Coulomb-14        LJ (SR)  Disper. corr.   Coulomb (SR)   Coul. recip.
    2.86258e+04    1.25707e+05   -7.46554e+03   -9.43430e+05    5.26287e+03
      Potential    Kinetic En.   Total Energy  Conserved En.    Temperature
   -7.81859e+05    1.37770e+05   -6.44088e+05    3.56532e+04    3.00026e+02
 Pres. DC (bar) Pressure (bar)   Constr. rmsd
   -2.20894e+02    3.01378e+02    0.00000e+00

           Step           Time
      165555000   331110.00000

   Energies (kJ/mol)
        G96Bond       G96Angle    Proper Dih.  Improper Dih.          LJ-14
    2.41902e+03    3.63805e+03    2.76314e+03    1.15343e+03   -2.73432e+02
     Coulomb-14        LJ (SR)  Disper. corr.   Coulomb (SR)   Coul. recip.
    2.85107e+04    1.23004e+05   -7.43174e+03   -9.38312e+05    5.37176e+03
      Potential    Kinetic En.   Total Energy  Conserved En.    Temperature
   -7.79158e+05    1.37259e+05   -6.41899e+05    3.56824e+04    2.98911e+02
 Pres. DC (bar) Pressure (bar)   Constr. rmsd
   -2.18901e+02   -7.13873e+01    0.00000e+00

           Step           Time
      165560000   331120.00000

   Energies (kJ/mol)
        G96Bond       G96Angle    Proper Dih.  Improper Dih.          LJ-14
    2.29027e+03    3.53063e+03    2.73756e+03    1.06933e+03   -2.30947e+02
     Coulomb-14        LJ (SR)  Disper. corr.   Coulomb (SR)   Coul. recip.
    2.86241e+04    1.25226e+05   -7.47474e+03   -9.42491e+05    5.15289e+03
      Potential    Kinetic En.   Total Energy  Conserved En.    Temperature
   -7.81566e+05    1.36763e+05   -6.44803e+05    3.56992e+04    2.97832e+02
 Pres. DC (bar) Pressure (bar)   Constr. rmsd
   -2.21438e+02    9.47304e+01    0.00000e+00

           Step           Time
      165565000   331130.00000

   Energies (kJ/mol)
        G96Bond       G96Angle    Proper Dih.  Improper Dih.          LJ-14
    2.40943e+03    3.53268e+03    2.77876e+03    1.01544e+03   -2.66813e+02
     Coulomb-14        LJ (SR)  Disper. corr.   Coulomb (SR)   Coul. recip.
    2.84957e+04    1.23789e+05   -7.45361e+03   -9.40178e+05    5.17326e+03
      Potential    Kinetic En.   Total Energy  Conserved En.    Temperature
   -7.80704e+05    1.37841e+05   -6.42863e+05    3.57286e+04    3.00180e+02
 Pres. DC (bar) Pressure (bar)   Constr. rmsd
   -2.20190e+02   -1.10264e+02    0.00000e+00

           Step           Time
      165570000   331140.00000

   Energies (kJ/mol)
        G96Bond       G96Angle    Proper Dih.  Improper Dih.          LJ-14
    2.33467e+03    3.77371e+03    2.81181e+03    1.06024e+03   -3.16333e+02
     Coulomb-14        LJ (SR)  Disper. corr.   Coulomb (SR)   Coul. recip.
    2.83533e+04    1.23562e+05   -7.48138e+03   -9.39655e+05    5.24179e+03
      Potential    Kinetic En.   Total Energy  Conserved En.    Temperature
   -7.80314e+05    1.37404e+05   -6.42910e+05    3.57491e+04    2.99228e+02
 Pres. DC (bar) Pressure (bar)   Constr. rmsd
   -2.21832e+02    7.08977e+01    0.00000e+00

           Step           Time
      165575000   331150.00000

   Energies (kJ/mol)
        G96Bond       G96Angle    Proper Dih.  Improper Dih.          LJ-14
    2.23957e+03    3.78232e+03    2.76354e+03    1.04677e+03   -3.24742e+02
     Coulomb-14        LJ (SR)  Disper. corr.   Coulomb (SR)   Coul. recip.
    2.85851e+04    1.22378e+05   -7.46996e+03   -9.40401e+05    5.15015e+03
      Potential    Kinetic En.   Total Energy  Conserved En.    Temperature
   -7.82250e+05    1.37094e+05   -6.45156e+05    3.57824e+04    2.98552e+02
 Pres. DC (bar) Pressure (bar)   Constr. rmsd
   -2.21156e+02   -1.73285e+02    0.00000e+00

           Step           Time
      165580000   331160.00000

   Energies (kJ/mol)
        G96Bond       G96Angle    Proper Dih.  Improper Dih.          LJ-14
    2.36280e+03    3.59741e+03    2.69561e+03    1.02410e+03   -3.15435e+02
     Coulomb-14        LJ (SR)  Disper. corr.   Coulomb (SR)   Coul. recip.
    2.84605e+04    1.24291e+05   -7.46649e+03   -9.41380e+05    5.26106e+03
      Potential    Kinetic En.   Total Energy  Conserved En.    Temperature
   -7.81469e+05    1.36769e+05   -6.44700e+05    3.58226e+04    2.97846e+02
 Pres. DC (bar) Pressure (bar)   Constr. rmsd
   -2.20951e+02   -9.37247e+01    0.00000e+00

           Step           Time
      165585000   331170.00000

   Energies (kJ/mol)
        G96Bond       G96Angle    Proper Dih.  Improper Dih.          LJ-14
    2.31689e+03    3.65025e+03    2.81644e+03    1.01312e+03   -2.88372e+02
     Coulomb-14        LJ (SR)  Disper. corr.   Coulomb (SR)   Coul. recip.
    2.83793e+04    1.26560e+05   -7.48797e+03   -9.44078e+05    5.27604e+03
      Potential    Kinetic En.   Total Energy  Conserved En.    Temperature
   -7.81843e+05    1.37373e+05   -6.44470e+05    3.58294e+04    2.99161e+02
 Pres. DC (bar) Pressure (bar)   Constr. rmsd
   -2.22222e+02    3.88566e+02    0.00000e+00

           Step           Time
      165590000   331180.00000

   Energies (kJ/mol)
        G96Bond       G96Angle    Proper Dih.  Improper Dih.          LJ-14
    2.28898e+03    3.53312e+03    2.71361e+03    1.03339e+03   -2.41592e+02
     Coulomb-14        LJ (SR)  Disper. corr.   Coulomb (SR)   Coul. recip.
    2.83981e+04    1.24912e+05   -7.45817e+03   -9.42338e+05    5.32587e+03
      Potential    Kinetic En.   Total Energy  Conserved En.    Temperature
   -7.81833e+05    1.38851e+05   -6.42982e+05    3.57974e+04    3.02378e+02
 Pres. DC (bar) Pressure (bar)   Constr. rmsd
   -2.20459e+02    1.06997e+02    0.00000e+00

           Step           Time
      165595000   331190.00000

   Energies (kJ/mol)
        G96Bond       G96Angle    Proper Dih.  Improper Dih.          LJ-14
    2.38984e+03    3.66355e+03    2.78924e+03    1.11190e+03   -2.61606e+02
     Coulomb-14        LJ (SR)  Disper. corr.   Coulomb (SR)   Coul. recip.
    2.83308e+04    1.24038e+05   -7.47103e+03   -9.41113e+05    5.25046e+03
      Potential    Kinetic En.   Total Energy  Conserved En.    Temperature
   -7.81272e+05    1.37315e+05   -6.43957e+05    3.58705e+04    2.99035e+02
 Pres. DC (bar) Pressure (bar)   Constr. rmsd
   -2.21219e+02    5.89349e+01    0.00000e+00

           Step           Time
      165600000   331200.00000

   Energies (kJ/mol)
        G96Bond       G96Angle    Proper Dih.  Improper Dih.          LJ-14
    2.30378e+03    3.70673e+03    2.71939e+03    1.09557e+03   -2.25227e+02
     Coulomb-14        LJ (SR)  Disper. corr.   Coulomb (SR)   Coul. recip.
    2.84866e+04    1.25701e+05   -7.48215e+03   -9.42272e+05    5.18553e+03
      Potential    Kinetic En.   Total Energy  Conserved En.    Temperature
   -7.80782e+05    1.38802e+05   -6.41980e+05    3.58554e+04    3.02271e+02
 Pres. DC (bar) Pressure (bar)   Constr. rmsd
   -2.21877e+02    2.66649e+02    0.00000e+00

           Step           Time
      165605000   331210.00000

   Energies (kJ/mol)
        G96Bond       G96Angle    Proper Dih.  Improper Dih.          LJ-14
    2.36527e+03    3.64922e+03    2.85038e+03    1.11834e+03   -3.16011e+02
     Coulomb-14        LJ (SR)  Disper. corr.   Coulomb (SR)   Coul. recip.
    2.84841e+04    1.25135e+05   -7.46704e+03   -9.41820e+05    5.45384e+03
      Potential    Kinetic En.   Total Energy  Conserved En.    Temperature
   -7.80547e+05    1.38123e+05   -6.42424e+05    3.59085e+04    3.00795e+02
 Pres. DC (bar) Pressure (bar)   Constr. rmsd
   -2.20983e+02    7.07742e+01    0.00000e+00

           Step           Time
      165610000   331220.00000

   Energies (kJ/mol)
        G96Bond       G96Angle    Proper Dih.  Improper Dih.          LJ-14
    2.30737e+03    3.81107e+03    2.81620e+03    1.09993e+03   -3.10098e+02
     Coulomb-14        LJ (SR)  Disper. corr.   Coulomb (SR)   Coul. recip.
    2.84775e+04    1.24059e+05   -7.45098e+03   -9.41523e+05    5.38128e+03
      Potential    Kinetic En.   Total Energy  Conserved En.    Temperature
   -7.81332e+05    1.38159e+05   -6.43172e+05    3.59453e+04    3.00873e+02
 Pres. DC (bar) Pressure (bar)   Constr. rmsd
   -2.20035e+02    2.27010e+01    0.00000e+00

           Step           Time
      165615000   331230.00000

   Energies (kJ/mol)
        G96Bond       G96Angle    Proper Dih.  Improper Dih.          LJ-14
    2.33394e+03    3.75305e+03    2.69978e+03    1.13331e+03   -2.85615e+02
     Coulomb-14        LJ (SR)  Disper. corr.   Coulomb (SR)   Coul. recip.
    2.85570e+04    1.25303e+05   -7.43771e+03   -9.42384e+05    5.34483e+03
      Potential    Kinetic En.   Total Energy  Conserved En.    Temperature
   -7.80983e+05    1.38860e+05   -6.42123e+05    3.59531e+04    3.02398e+02
 Pres. DC (bar) Pressure (bar)   Constr. rmsd
   -2.19252e+02    9.41254e+01    0.00000e+00

           Step           Time
      165620000   331240.00000

   Energies (kJ/mol)
        G96Bond       G96Angle    Proper Dih.  Improper Dih.          LJ-14
    2.35499e+03    3.75179e+03    2.80437e+03    1.05539e+03   -2.96811e+02
     Coulomb-14        LJ (SR)  Disper. corr.   Coulomb (SR)   Coul. recip.
    2.83109e+04    1.22931e+05   -7.47123e+03   -9.39494e+05    5.25092e+03
      Potential    Kinetic En.   Total Energy  Conserved En.    Temperature
   -7.80804e+05    1.37163e+05   -6.43641e+05    3.59885e+04    2.98702e+02
 Pres. DC (bar) Pressure (bar)   Constr. rmsd
   -2.21231e+02   -4.45321e+01    0.00000e+00

           Step           Time
      165625000   331250.00000

   Energies (kJ/mol)
        G96Bond       G96Angle    Proper Dih.  Improper Dih.          LJ-14
    2.37256e+03    3.80368e+03    2.73177e+03    1.06126e+03   -2.72926e+02
     Coulomb-14        LJ (SR)  Disper. corr.   Coulomb (SR)   Coul. recip.
    2.84789e+04    1.24593e+05   -7.48372e+03   -9.40021e+05    5.25586e+03
      Potential    Kinetic En.   Total Energy  Conserved En.    Temperature
   -7.79480e+05    1.38656e+05   -6.40824e+05    3.60174e+04    3.01955e+02
 Pres. DC (bar) Pressure (bar)   Constr. rmsd
   -2.21970e+02    1.56982e+02    0.00000e+00

           Step           Time
      165630000   331260.00000

   Energies (kJ/mol)
        G96Bond       G96Angle    Proper Dih.  Improper Dih.          LJ-14
    2.46080e+03    3.68788e+03    2.73727e+03    1.06237e+03   -2.75086e+02
     Coulomb-14        LJ (SR)  Disper. corr.   Coulomb (SR)   Coul. recip.
    2.84570e+04    1.24843e+05   -7.44024e+03   -9.41915e+05    5.28219e+03
      Potential    Kinetic En.   Total Energy  Conserved En.    Temperature
   -7.81100e+05    1.38222e+05   -6.42878e+05    3.60297e+04    3.01008e+02
 Pres. DC (bar) Pressure (bar)   Constr. rmsd
   -2.19402e+02   -2.65143e+01    0.00000e+00

           Step           Time
      165635000   331270.00000

   Energies (kJ/mol)
        G96Bond       G96Angle    Proper Dih.  Improper Dih.          LJ-14
    2.33784e+03    3.60797e+03    2.78768e+03    1.07442e+03   -2.68984e+02
     Coulomb-14        LJ (SR)  Disper. corr.   Coulomb (SR)   Coul. recip.
    2.86267e+04    1.22673e+05   -7.47252e+03   -9.39699e+05    5.34679e+03
      Potential    Kinetic En.   Total Energy  Conserved En.    Temperature
   -7.80986e+05    1.38146e+05   -6.42840e+05    3.60461e+04    3.00843e+02
 Pres. DC (bar) Pressure (bar)   Constr. rmsd
   -2.21307e+02   -5.10427e+01    0.00000e+00

           Step           Time
      165640000   331280.00000

   Energies (kJ/mol)
        G96Bond       G96Angle    Proper Dih.  Improper Dih.          LJ-14
    2.29872e+03    3.75651e+03    2.79958e+03    1.07906e+03   -2.72620e+02
     Coulomb-14        LJ (SR)  Disper. corr.   Coulomb (SR)   Coul. recip.
    2.84772e+04    1.22416e+05   -7.44498e+03   -9.37988e+05    5.26597e+03
      Potential    Kinetic En.   Total Energy  Conserved En.    Temperature
   -7.79612e+05    1.38117e+05   -6.41495e+05    3.60374e+04    3.00781e+02
 Pres. DC (bar) Pressure (bar)   Constr. rmsd
   -2.19681e+02   -6.72207e+01    0.00000e+00

           Step           Time
      165645000   331290.00000

   Energies (kJ/mol)
        G96Bond       G96Angle    Proper Dih.  Improper Dih.          LJ-14
    2.37117e+03    3.76399e+03    2.85219e+03    1.05770e+03   -3.10327e+02
     Coulomb-14        LJ (SR)  Disper. corr.   Coulomb (SR)   Coul. recip.
    2.84517e+04    1.24635e+05   -7.47523e+03   -9.41954e+05    5.18134e+03
      Potential    Kinetic En.   Total Energy  Conserved En.    Temperature
   -7.81427e+05    1.39250e+05   -6.42177e+05    3.60449e+04    3.03248e+02
 Pres. DC (bar) Pressure (bar)   Constr. rmsd
   -2.21468e+02    2.81284e+01    0.00000e+00

           Step           Time
      165650000   331300.00000

   Energies (kJ/mol)
        G96Bond       G96Angle    Proper Dih.  Improper Dih.          LJ-14
    2.18620e+03    3.63228e+03    2.74066e+03    9.99878e+02   -3.05751e+02
     Coulomb-14        LJ (SR)  Disper. corr.   Coulomb (SR)   Coul. recip.
    2.85218e+04    1.22728e+05   -7.45616e+03   -9.40515e+05    5.28648e+03
      Potential    Kinetic En.   Total Energy  Conserved En.    Temperature
   -7.82182e+05    1.37358e+05   -6.44824e+05    3.60505e+04    2.99127e+02
 Pres. DC (bar) Pressure (bar)   Constr. rmsd
   -2.20340e+02   -1.87722e+02    0.00000e+00

           Step           Time
      165655000   331310.00000

   Energies (kJ/mol)
        G96Bond       G96Angle    Proper Dih.  Improper Dih.          LJ-14
    2.37341e+03    3.61272e+03    2.72029e+03    9.39684e+02   -3.19419e+02
     Coulomb-14        LJ (SR)  Disper. corr.   Coulomb (SR)   Coul. recip.
    2.84439e+04    1.24628e+05   -7.42737e+03   -9.41771e+05    5.14849e+03
      Potential    Kinetic En.   Total Energy  Conserved En.    Temperature
   -7.81651e+05    1.37839e+05   -6.43812e+05    3.60786e+04    3.00175e+02
 Pres. DC (bar) Pressure (bar)   Constr. rmsd
   -2.18644e+02   -6.85273e+01    0.00000e+00

           Step           Time
      165660000   331320.00000

   Energies (kJ/mol)
        G96Bond       G96Angle    Proper Dih.  Improper Dih.          LJ-14
    2.46040e+03    3.80636e+03    2.79707e+03    1.09268e+03   -2.66289e+02
     Coulomb-14        LJ (SR)  Disper. corr.   Coulomb (SR)   Coul. recip.
    2.84635e+04    1.24962e+05   -7.47678e+03   -9.41161e+05    5.35657e+03
      Potential    Kinetic En.   Total Energy  Conserved En.    Temperature
   -7.79966e+05    1.38239e+05   -6.41727e+05    3.60860e+04    3.01047e+02
 Pres. DC (bar) Pressure (bar)   Constr. rmsd
   -2.21559e+02    2.04132e+02    0.00000e+00

           Step           Time
      165665000   331330.00000

   Energies (kJ/mol)
        G96Bond       G96Angle    Proper Dih.  Improper Dih.          LJ-14
    2.42852e+03    3.76581e+03    2.70256e+03    1.17365e+03   -3.02531e+02
     Coulomb-14        LJ (SR)  Disper. corr.   Coulomb (SR)   Coul. recip.
    2.85034e+04    1.23666e+05   -7.45602e+03   -9.40272e+05    5.28328e+03
      Potential    Kinetic En.   Total Energy  Conserved En.    Temperature
   -7.80506e+05    1.38358e+05   -6.42148e+05    3.61144e+04    3.01305e+02
 Pres. DC (bar) Pressure (bar)   Constr. rmsd
   -2.20332e+02   -7.24219e+01    0.00000e+00

           Step           Time
      165670000   331340.00000

   Energies (kJ/mol)
        G96Bond       G96Angle    Proper Dih.  Improper Dih.          LJ-14
    2.29985e+03    3.73833e+03    2.76719e+03    1.13183e+03   -2.34679e+02
     Coulomb-14        LJ (SR)  Disper. corr.   Coulomb (SR)   Coul. recip.
    2.86465e+04    1.23865e+05   -7.49171e+03   -9.40844e+05    5.09657e+03
      Potential    Kinetic En.   Total Energy  Conserved En.    Temperature
   -7.81025e+05    1.37312e+05   -6.43713e+05    3.61291e+04    2.99027e+02
 Pres. DC (bar) Pressure (bar)   Constr. rmsd
   -2.22444e+02    1.56675e+02    0.00000e+00

           Step           Time
      165675000   331350.00000

   Energies (kJ/mol)
        G96Bond       G96Angle    Proper Dih.  Improper Dih.          LJ-14
    2.33088e+03    3.55466e+03    2.93504e+03    1.08286e+03   -2.29575e+02
     Coulomb-14        LJ (SR)  Disper. corr.   Coulomb (SR)   Coul. recip.
    2.86475e+04    1.25318e+05   -7.45642e+03   -9.42864e+05    5.19076e+03
      Potential    Kinetic En.   Total Energy  Conserved En.    Temperature
   -7.81490e+05    1.37543e+05   -6.43947e+05    3.61508e+04    2.99531e+02
 Pres. DC (bar) Pressure (bar)   Constr. rmsd
   -2.20356e+02    1.78984e+02    0.00000e+00

           Step           Time
      165680000   331360.00000

   Energies (kJ/mol)
        G96Bond       G96Angle    Proper Dih.  Improper Dih.          LJ-14
    2.30692e+03    3.67783e+03    2.74115e+03    1.05648e+03   -2.89837e+02
     Coulomb-14        LJ (SR)  Disper. corr.   Coulomb (SR)   Coul. recip.
    2.84581e+04    1.24810e+05   -7.44829e+03   -9.41902e+05    5.30228e+03
      Potential    Kinetic En.   Total Energy  Conserved En.    Temperature
   -7.81288e+05    1.36887e+05   -6.44401e+05    3.61482e+04    2.98102e+02
 Pres. DC (bar) Pressure (bar)   Constr. rmsd
   -2.19876e+02   -1.88841e+01    0.00000e+00

           Step           Time
      165685000   331370.00000

   Energies (kJ/mol)
        G96Bond       G96Angle    Proper Dih.  Improper Dih.          LJ-14
    2.35277e+03    3.72622e+03    2.90170e+03    1.09482e+03   -2.67455e+02
     Coulomb-14        LJ (SR)  Disper. corr.   Coulomb (SR)   Coul. recip.
    2.85986e+04    1.23651e+05   -7.48580e+03   -9.40758e+05    5.30460e+03
      Potential    Kinetic En.   Total Energy  Conserved En.    Temperature
   -7.80881e+05    1.38822e+05   -6.42059e+05    3.61589e+04    3.02317e+02
 Pres. DC (bar) Pressure (bar)   Constr. rmsd
   -2.22093e+02    1.48060e+02    0.00000e+00

           Step           Time
      165690000   331380.00000

   Energies (kJ/mol)
        G96Bond       G96Angle    Proper Dih.  Improper Dih.          LJ-14
    2.31410e+03    3.66344e+03    2.80966e+03    1.05602e+03   -2.58342e+02
     Coulomb-14        LJ (SR)  Disper. corr.   Coulomb (SR)   Coul. recip.
    2.85935e+04    1.22870e+05   -7.46328e+03   -9.39358e+05    5.16736e+03
      Potential    Kinetic En.   Total Energy  Conserved En.    Temperature
   -7.80606e+05    1.38044e+05   -6.42562e+05    3.61780e+04    3.00622e+02
 Pres. DC (bar) Pressure (bar)   Constr. rmsd
   -2.20761e+02    1.30990e+01    0.00000e+00

           Step           Time
      165695000   331390.00000

   Energies (kJ/mol)
        G96Bond       G96Angle    Proper Dih.  Improper Dih.          LJ-14
    2.31399e+03    3.74374e+03    2.83609e+03    1.08380e+03   -2.64900e+02
     Coulomb-14        LJ (SR)  Disper. corr.   Coulomb (SR)   Coul. recip.
    2.86357e+04    1.26226e+05   -7.47851e+03   -9.43355e+05    5.33095e+03
```
