## supporting_information for "Enhancing Immune Cell Activation through Cold Atmospheric Plasma: Disruption of PD-1/PD-L1/PD-L2 Immune Checkpoints via Molecular Dynamics": prod.log (part 30 of 64)

```
      Potential    Kinetic En.   Total Energy  Conserved En.    Temperature
   -7.81822e+05    1.39265e+05   -6.42556e+05    2.95749e+05    3.03281e+02
 Pres. DC (bar) Pressure (bar)   Constr. rmsd
   -2.22276e+02    6.17752e+01    0.00000e+00

           Step           Time
      228880000   457760.00000

   Energies (kJ/mol)
        G96Bond       G96Angle    Proper Dih.  Improper Dih.          LJ-14
    2.42879e+03    3.52059e+03    2.73380e+03    1.10597e+03   -3.23038e+02
     Coulomb-14        LJ (SR)  Disper. corr.   Coulomb (SR)   Coul. recip.
    2.85376e+04    1.23373e+05   -7.43351e+03   -9.41897e+05    5.19690e+03
      Potential    Kinetic En.   Total Energy  Conserved En.    Temperature
   -7.82757e+05    1.38037e+05   -6.44720e+05    2.95804e+05    3.00607e+02
 Pres. DC (bar) Pressure (bar)   Constr. rmsd
   -2.19005e+02   -2.81087e+02    0.00000e+00

           Step           Time
      228885000   457770.00000

   Energies (kJ/mol)
        G96Bond       G96Angle    Proper Dih.  Improper Dih.          LJ-14
    2.31635e+03    3.67240e+03    2.79718e+03    1.09925e+03   -2.89557e+02
     Coulomb-14        LJ (SR)  Disper. corr.   Coulomb (SR)   Coul. recip.
    2.86333e+04    1.23239e+05   -7.46694e+03   -9.40611e+05    5.22218e+03
      Potential    Kinetic En.   Total Energy  Conserved En.    Temperature
   -7.81388e+05    1.38328e+05   -6.43059e+05    2.95790e+05    3.01241e+02
 Pres. DC (bar) Pressure (bar)   Constr. rmsd
   -2.20977e+02   -8.59580e+01    0.00000e+00

           Step           Time
      228890000   457780.00000

   Energies (kJ/mol)
        G96Bond       G96Angle    Proper Dih.  Improper Dih.          LJ-14
    2.57285e+03    3.53179e+03    2.69669e+03    1.08570e+03   -2.26939e+02
     Coulomb-14        LJ (SR)  Disper. corr.   Coulomb (SR)   Coul. recip.
    2.84676e+04    1.23871e+05   -7.45208e+03   -9.40248e+05    5.37554e+03
      Potential    Kinetic En.   Total Energy  Conserved En.    Temperature
   -7.80325e+05    1.37336e+05   -6.42989e+05    2.95853e+05    2.99080e+02
 Pres. DC (bar) Pressure (bar)   Constr. rmsd
   -2.20100e+02   -6.09188e+00    0.00000e+00

           Step           Time
      228895000   457790.00000

   Energies (kJ/mol)
        G96Bond       G96Angle    Proper Dih.  Improper Dih.          LJ-14
    2.40556e+03    3.90744e+03    2.64287e+03    1.12778e+03   -3.55013e+02
     Coulomb-14        LJ (SR)  Disper. corr.   Coulomb (SR)   Coul. recip.
    2.83079e+04    1.22786e+05   -7.44096e+03   -9.38011e+05    5.27193e+03
      Potential    Kinetic En.   Total Energy  Conserved En.    Temperature
   -7.79358e+05    1.38084e+05   -6.41274e+05    2.95848e+05    3.00708e+02
 Pres. DC (bar) Pressure (bar)   Constr. rmsd
   -2.19444e+02   -2.66766e+02    0.00000e+00

           Step           Time
      228900000   457800.00000

   Energies (kJ/mol)
        G96Bond       G96Angle    Proper Dih.  Improper Dih.          LJ-14
    2.41541e+03    3.61035e+03    2.74913e+03    1.03716e+03   -2.50100e+02
     Coulomb-14        LJ (SR)  Disper. corr.   Coulomb (SR)   Coul. recip.
    2.84285e+04    1.23363e+05   -7.44500e+03   -9.39272e+05    5.24775e+03
      Potential    Kinetic En.   Total Energy  Conserved En.    Temperature
   -7.80116e+05    1.37384e+05   -6.42732e+05    2.95897e+05    2.99185e+02
 Pres. DC (bar) Pressure (bar)   Constr. rmsd
   -2.19682e+02   -2.29867e+01    0.00000e+00

           Step           Time
      228905000   457810.00000

   Energies (kJ/mol)
        G96Bond       G96Angle    Proper Dih.  Improper Dih.          LJ-14
    2.38664e+03    3.65776e+03    2.72925e+03    1.03727e+03   -2.18410e+02
     Coulomb-14        LJ (SR)  Disper. corr.   Coulomb (SR)   Coul. recip.
    2.82577e+04    1.24472e+05   -7.47281e+03   -9.40271e+05    5.32159e+03
      Potential    Kinetic En.   Total Energy  Conserved En.    Temperature
   -7.80100e+05    1.38566e+05   -6.41534e+05    2.95901e+05    3.01758e+02
 Pres. DC (bar) Pressure (bar)   Constr. rmsd
   -2.21324e+02    8.13653e+01    0.00000e+00

           Step           Time
      228910000   457820.00000

   Energies (kJ/mol)
        G96Bond       G96Angle    Proper Dih.  Improper Dih.          LJ-14
    2.30041e+03    3.60871e+03    2.68652e+03    1.13126e+03   -2.37573e+02
     Coulomb-14        LJ (SR)  Disper. corr.   Coulomb (SR)   Coul. recip.
    2.83981e+04    1.23517e+05   -7.45460e+03   -9.40088e+05    5.29226e+03
      Potential    Kinetic En.   Total Energy  Conserved En.    Temperature
   -7.80846e+05    1.37070e+05   -6.43776e+05    2.95901e+05    2.98500e+02
 Pres. DC (bar) Pressure (bar)   Constr. rmsd
   -2.20248e+02    3.24562e+01    0.00000e+00

           Step           Time
      228915000   457830.00000

   Energies (kJ/mol)
        G96Bond       G96Angle    Proper Dih.  Improper Dih.          LJ-14
    2.22247e+03    3.43955e+03    2.78703e+03    1.06401e+03   -2.83748e+02
     Coulomb-14        LJ (SR)  Disper. corr.   Coulomb (SR)   Coul. recip.
    2.84931e+04    1.25036e+05   -7.44581e+03   -9.42061e+05    5.23616e+03
      Potential    Kinetic En.   Total Energy  Conserved En.    Temperature
   -7.81512e+05    1.37684e+05   -6.43828e+05    2.95906e+05    2.99838e+02
 Pres. DC (bar) Pressure (bar)   Constr. rmsd
   -2.19730e+02    3.93947e+01    0.00000e+00

           Step           Time
      228920000   457840.00000

   Energies (kJ/mol)
        G96Bond       G96Angle    Proper Dih.  Improper Dih.          LJ-14
    2.40452e+03    3.70241e+03    2.69715e+03    1.16204e+03   -2.97480e+02
     Coulomb-14        LJ (SR)  Disper. corr.   Coulomb (SR)   Coul. recip.
    2.86782e+04    1.24207e+05   -7.47855e+03   -9.41604e+05    5.24163e+03
      Potential    Kinetic En.   Total Energy  Conserved En.    Temperature
   -7.81287e+05    1.39034e+05   -6.42253e+05    2.95931e+05    3.02778e+02
 Pres. DC (bar) Pressure (bar)   Constr. rmsd
   -2.21664e+02    5.43845e+01    0.00000e+00

           Step           Time
      228925000   457850.00000

   Energies (kJ/mol)
        G96Bond       G96Angle    Proper Dih.  Improper Dih.          LJ-14
    2.39811e+03    3.52074e+03    2.83589e+03    1.12836e+03   -3.21088e+02
     Coulomb-14        LJ (SR)  Disper. corr.   Coulomb (SR)   Coul. recip.
    2.84800e+04    1.25268e+05   -7.43885e+03   -9.42626e+05    5.32232e+03
      Potential    Kinetic En.   Total Energy  Conserved En.    Temperature
   -7.81432e+05    1.38612e+05   -6.42821e+05    2.95965e+05    3.01858e+02
 Pres. DC (bar) Pressure (bar)   Constr. rmsd
   -2.19320e+02   -1.00421e+02    0.00000e+00

           Step           Time
      228930000   457860.00000

   Energies (kJ/mol)
        G96Bond       G96Angle    Proper Dih.  Improper Dih.          LJ-14
    2.48481e+03    3.68818e+03    2.74693e+03    1.12557e+03   -2.83253e+02
     Coulomb-14        LJ (SR)  Disper. corr.   Coulomb (SR)   Coul. recip.
    2.86517e+04    1.23614e+05   -7.43949e+03   -9.40934e+05    5.26754e+03
      Potential    Kinetic En.   Total Energy  Conserved En.    Temperature
   -7.81078e+05    1.38492e+05   -6.42586e+05    2.95993e+05    3.01596e+02
 Pres. DC (bar) Pressure (bar)   Constr. rmsd
   -2.19357e+02   -2.93244e+01    0.00000e+00

           Step           Time
      228935000   457870.00000

   Energies (kJ/mol)
        G96Bond       G96Angle    Proper Dih.  Improper Dih.          LJ-14
    2.34167e+03    3.69152e+03    2.66298e+03    1.12647e+03   -3.31169e+02
     Coulomb-14        LJ (SR)  Disper. corr.   Coulomb (SR)   Coul. recip.
    2.84319e+04    1.23761e+05   -7.44768e+03   -9.40244e+05    5.19179e+03
      Potential    Kinetic En.   Total Energy  Conserved En.    Temperature
   -7.80816e+05    1.37906e+05   -6.42910e+05    2.96005e+05    3.00321e+02
 Pres. DC (bar) Pressure (bar)   Constr. rmsd
   -2.19840e+02   -4.75765e+01    0.00000e+00

           Step           Time
      228940000   457880.00000

   Energies (kJ/mol)
        G96Bond       G96Angle    Proper Dih.  Improper Dih.          LJ-14
    2.37096e+03    3.61455e+03    2.72628e+03    1.09412e+03   -2.61138e+02
     Coulomb-14        LJ (SR)  Disper. corr.   Coulomb (SR)   Coul. recip.
    2.85237e+04    1.23947e+05   -7.45106e+03   -9.39557e+05    5.35544e+03
      Potential    Kinetic En.   Total Energy  Conserved En.    Temperature
   -7.79637e+05    1.37838e+05   -6.41799e+05    2.96045e+05    3.00173e+02
 Pres. DC (bar) Pressure (bar)   Constr. rmsd
   -2.20039e+02    4.11556e+01    0.00000e+00

           Step           Time
      228945000   457890.00000

   Energies (kJ/mol)
        G96Bond       G96Angle    Proper Dih.  Improper Dih.          LJ-14
    2.26590e+03    3.73509e+03    2.81155e+03    1.06860e+03   -3.09987e+02
     Coulomb-14        LJ (SR)  Disper. corr.   Coulomb (SR)   Coul. recip.
    2.82925e+04    1.22348e+05   -7.45592e+03   -9.39316e+05    5.25885e+03
      Potential    Kinetic En.   Total Energy  Conserved En.    Temperature
   -7.81301e+05    1.37252e+05   -6.44049e+05    2.96045e+05    2.98897e+02
 Pres. DC (bar) Pressure (bar)   Constr. rmsd
   -2.20326e+02   -1.72709e+02    0.00000e+00

           Step           Time
      228950000   457900.00000

   Energies (kJ/mol)
        G96Bond       G96Angle    Proper Dih.  Improper Dih.          LJ-14
    2.31762e+03    3.80404e+03    2.70742e+03    1.05927e+03   -3.13328e+02
     Coulomb-14        LJ (SR)  Disper. corr.   Coulomb (SR)   Coul. recip.
    2.83583e+04    1.24703e+05   -7.46633e+03   -9.41957e+05    5.30952e+03
      Potential    Kinetic En.   Total Energy  Conserved En.    Temperature
   -7.81477e+05    1.38801e+05   -6.42676e+05    2.96077e+05    3.02270e+02
 Pres. DC (bar) Pressure (bar)   Constr. rmsd
   -2.20941e+02    2.33338e+01    0.00000e+00

           Step           Time
      228955000   457910.00000

   Energies (kJ/mol)
        G96Bond       G96Angle    Proper Dih.  Improper Dih.          LJ-14
    2.26759e+03    3.69494e+03    2.61539e+03    1.15389e+03   -2.55412e+02
     Coulomb-14        LJ (SR)  Disper. corr.   Coulomb (SR)   Coul. recip.
    2.84930e+04    1.23787e+05   -7.46961e+03   -9.39923e+05    5.24939e+03
      Potential    Kinetic En.   Total Energy  Conserved En.    Temperature
   -7.80387e+05    1.37170e+05   -6.43218e+05    2.96080e+05    2.98717e+02
 Pres. DC (bar) Pressure (bar)   Constr. rmsd
   -2.21135e+02    6.97824e+01    0.00000e+00

           Step           Time
      228960000   457920.00000

   Energies (kJ/mol)
        G96Bond       G96Angle    Proper Dih.  Improper Dih.          LJ-14
    2.34595e+03    3.73844e+03    2.65348e+03    1.09368e+03   -3.19836e+02
     Coulomb-14        LJ (SR)  Disper. corr.   Coulomb (SR)   Coul. recip.
    2.84632e+04    1.25256e+05   -7.44461e+03   -9.41835e+05    5.30352e+03
      Potential    Kinetic En.   Total Energy  Conserved En.    Temperature
   -7.80745e+05    1.37643e+05   -6.43102e+05    2.96135e+05    2.99748e+02
 Pres. DC (bar) Pressure (bar)   Constr. rmsd
   -2.19659e+02    1.31142e+02    0.00000e+00

           Step           Time
      228965000   457930.00000

   Energies (kJ/mol)
        G96Bond       G96Angle    Proper Dih.  Improper Dih.          LJ-14
    2.30686e+03    3.58688e+03    2.59103e+03    1.07425e+03   -3.36780e+02
     Coulomb-14        LJ (SR)  Disper. corr.   Coulomb (SR)   Coul. recip.
    2.83726e+04    1.23069e+05   -7.46069e+03   -9.40946e+05    5.14526e+03
      Potential    Kinetic En.   Total Energy  Conserved En.    Temperature
   -7.82597e+05    1.38806e+05   -6.43791e+05    2.96127e+05    3.02281e+02
 Pres. DC (bar) Pressure (bar)   Constr. rmsd
   -2.20608e+02   -1.89037e+02    0.00000e+00

           Step           Time
      228970000   457940.00000

   Energies (kJ/mol)
        G96Bond       G96Angle    Proper Dih.  Improper Dih.          LJ-14
    2.49779e+03    3.63076e+03    2.65690e+03    1.15858e+03   -3.27052e+02
     Coulomb-14        LJ (SR)  Disper. corr.   Coulomb (SR)   Coul. recip.
    2.85812e+04    1.24713e+05   -7.46809e+03   -9.40029e+05    5.22534e+03
      Potential    Kinetic En.   Total Energy  Conserved En.    Temperature
   -7.79360e+05    1.37355e+05   -6.42005e+05    2.96198e+05    2.99121e+02
 Pres. DC (bar) Pressure (bar)   Constr. rmsd
   -2.21045e+02    4.70429e+01    0.00000e+00

           Step           Time
      228975000   457950.00000

   Energies (kJ/mol)
        G96Bond       G96Angle    Proper Dih.  Improper Dih.          LJ-14
    2.44992e+03    3.69665e+03    2.68289e+03    1.17838e+03   -3.24822e+02
     Coulomb-14        LJ (SR)  Disper. corr.   Coulomb (SR)   Coul. recip.
    2.82398e+04    1.23418e+05   -7.48099e+03   -9.39874e+05    5.20623e+03
      Potential    Kinetic En.   Total Energy  Conserved En.    Temperature
   -7.80809e+05    1.37772e+05   -6.43037e+05    2.96218e+05    3.00029e+02
 Pres. DC (bar) Pressure (bar)   Constr. rmsd
   -2.21808e+02   -2.72312e+01    0.00000e+00

           Step           Time
      228980000   457960.00000

   Energies (kJ/mol)
        G96Bond       G96Angle    Proper Dih.  Improper Dih.          LJ-14
    2.32245e+03    3.89285e+03    2.77349e+03    1.12296e+03   -2.97974e+02
     Coulomb-14        LJ (SR)  Disper. corr.   Coulomb (SR)   Coul. recip.
    2.82024e+04    1.23940e+05   -7.46142e+03   -9.38819e+05    5.29243e+03
      Potential    Kinetic En.   Total Energy  Conserved En.    Temperature
   -7.79032e+05    1.37451e+05   -6.41581e+05    2.96224e+05    2.99330e+02
 Pres. DC (bar) Pressure (bar)   Constr. rmsd
   -2.20651e+02    6.08997e+01    0.00000e+00

           Step           Time
      228985000   457970.00000

   Energies (kJ/mol)
        G96Bond       G96Angle    Proper Dih.  Improper Dih.          LJ-14
    2.40260e+03    3.82594e+03    2.64870e+03    1.10541e+03   -2.85898e+02
     Coulomb-14        LJ (SR)  Disper. corr.   Coulomb (SR)   Coul. recip.
    2.84243e+04    1.24062e+05   -7.46380e+03   -9.40109e+05    5.27533e+03
      Potential    Kinetic En.   Total Energy  Conserved En.    Temperature
   -7.80115e+05    1.38059e+05   -6.42056e+05    2.96235e+05    3.00654e+02
 Pres. DC (bar) Pressure (bar)   Constr. rmsd
   -2.20792e+02    7.57034e+01    0.00000e+00

           Step           Time
      228990000   457980.00000

   Energies (kJ/mol)
        G96Bond       G96Angle    Proper Dih.  Improper Dih.          LJ-14
    2.43412e+03    3.76126e+03    2.58807e+03    1.08459e+03   -2.39957e+02
     Coulomb-14        LJ (SR)  Disper. corr.   Coulomb (SR)   Coul. recip.
    2.83127e+04    1.23341e+05   -7.44187e+03   -9.39414e+05    5.32239e+03
      Potential    Kinetic En.   Total Energy  Conserved En.    Temperature
   -7.80252e+05    1.38346e+05   -6.41907e+05    2.96236e+05    3.01279e+02
 Pres. DC (bar) Pressure (bar)   Constr. rmsd
   -2.19498e+02   -9.71480e+01    0.00000e+00

           Step           Time
      228995000   457990.00000

   Energies (kJ/mol)
        G96Bond       G96Angle    Proper Dih.  Improper Dih.          LJ-14
    2.42572e+03    3.65500e+03    2.80926e+03    1.10320e+03   -2.40078e+02
     Coulomb-14        LJ (SR)  Disper. corr.   Coulomb (SR)   Coul. recip.
    2.82143e+04    1.23938e+05   -7.46593e+03   -9.40364e+05    5.22856e+03
      Potential    Kinetic En.   Total Energy  Conserved En.    Temperature
   -7.80696e+05    1.37847e+05   -6.42849e+05    2.96260e+05    3.00192e+02
 Pres. DC (bar) Pressure (bar)   Constr. rmsd
   -2.20917e+02    6.10349e+01    0.00000e+00

           Step           Time
      229000000   458000.00000

   Energies (kJ/mol)
        G96Bond       G96Angle    Proper Dih.  Improper Dih.          LJ-14
    2.31958e+03    3.50683e+03    2.62824e+03    1.17050e+03   -2.63656e+02
     Coulomb-14        LJ (SR)  Disper. corr.   Coulomb (SR)   Coul. recip.
    2.84482e+04    1.23547e+05   -7.47516e+03   -9.41202e+05    5.27231e+03
      Potential    Kinetic En.   Total Energy  Conserved En.    Temperature
   -7.82048e+05    1.36728e+05   -6.45320e+05    2.96248e+05    2.97756e+02
 Pres. DC (bar) Pressure (bar)   Constr. rmsd
   -2.21463e+02    1.16368e+01    0.00000e+00

           Step           Time
      229005000   458010.00000

   Energies (kJ/mol)
        G96Bond       G96Angle    Proper Dih.  Improper Dih.          LJ-14
    2.22669e+03    3.48960e+03    2.77560e+03    1.06110e+03   -2.33578e+02
     Coulomb-14        LJ (SR)  Disper. corr.   Coulomb (SR)   Coul. recip.
    2.84286e+04    1.24904e+05   -7.48303e+03   -9.43696e+05    5.14155e+03
      Potential    Kinetic En.   Total Energy  Conserved En.    Temperature
   -7.83385e+05    1.37872e+05   -6.45513e+05    2.96253e+05    3.00248e+02
 Pres. DC (bar) Pressure (bar)   Constr. rmsd
   -2.21929e+02   -3.61766e+01    0.00000e+00

           Step           Time
      229010000   458020.00000

   Energies (kJ/mol)
        G96Bond       G96Angle    Proper Dih.  Improper Dih.          LJ-14
    2.38000e+03    3.60260e+03    2.64243e+03    1.12246e+03   -2.51217e+02
     Coulomb-14        LJ (SR)  Disper. corr.   Coulomb (SR)   Coul. recip.
    2.85862e+04    1.23617e+05   -7.47577e+03   -9.39394e+05    5.26147e+03
      Potential    Kinetic En.   Total Energy  Conserved En.    Temperature
   -7.79909e+05    1.38952e+05   -6.40957e+05    2.96287e+05    3.02598e+02
 Pres. DC (bar) Pressure (bar)   Constr. rmsd
   -2.21499e+02    2.02754e+01    0.00000e+00

           Step           Time
      229015000   458030.00000

   Energies (kJ/mol)
        G96Bond       G96Angle    Proper Dih.  Improper Dih.          LJ-14
    2.40233e+03    3.75390e+03    2.71678e+03    1.03300e+03   -2.94988e+02
     Coulomb-14        LJ (SR)  Disper. corr.   Coulomb (SR)   Coul. recip.
    2.85108e+04    1.25542e+05   -7.45166e+03   -9.41952e+05    5.19225e+03
      Potential    Kinetic En.   Total Energy  Conserved En.    Temperature
   -7.80548e+05    1.37524e+05   -6.43024e+05    2.96315e+05    2.99489e+02
 Pres. DC (bar) Pressure (bar)   Constr. rmsd
   -2.20074e+02    1.75063e+02    0.00000e+00

           Step           Time
      229020000   458040.00000

   Energies (kJ/mol)
        G96Bond       G96Angle    Proper Dih.  Improper Dih.          LJ-14
    2.41230e+03    3.55181e+03    2.73571e+03    1.06269e+03   -2.69431e+02
     Coulomb-14        LJ (SR)  Disper. corr.   Coulomb (SR)   Coul. recip.
    2.85178e+04    1.24076e+05   -7.45425e+03   -9.40426e+05    5.34189e+03
      Potential    Kinetic En.   Total Energy  Conserved En.    Temperature
   -7.80452e+05    1.37218e+05   -6.43234e+05    2.96323e+05    2.98824e+02
 Pres. DC (bar) Pressure (bar)   Constr. rmsd
   -2.20227e+02   -2.28880e+01    0.00000e+00

           Step           Time
      229025000   458050.00000

   Energies (kJ/mol)
        G96Bond       G96Angle    Proper Dih.  Improper Dih.          LJ-14
    2.40997e+03    3.66424e+03    2.72258e+03    1.04426e+03   -3.36158e+02
     Coulomb-14        LJ (SR)  Disper. corr.   Coulomb (SR)   Coul. recip.
    2.81183e+04    1.24994e+05   -7.46687e+03   -9.41092e+05    5.24090e+03
      Potential    Kinetic En.   Total Energy  Conserved En.    Temperature
   -7.80701e+05    1.38483e+05   -6.42218e+05    2.96321e+05    3.01578e+02
 Pres. DC (bar) Pressure (bar)   Constr. rmsd
   -2.20973e+02    1.57537e+02    0.00000e+00

           Step           Time
      229030000   458060.00000

   Energies (kJ/mol)
        G96Bond       G96Angle    Proper Dih.  Improper Dih.          LJ-14
    2.45760e+03    3.70628e+03    2.65184e+03    1.08591e+03   -3.56606e+02
     Coulomb-14        LJ (SR)  Disper. corr.   Coulomb (SR)   Coul. recip.
    2.84755e+04    1.23524e+05   -7.45911e+03   -9.41234e+05    5.25077e+03
      Potential    Kinetic En.   Total Energy  Conserved En.    Temperature
   -7.81898e+05    1.38104e+05   -6.43794e+05    2.96353e+05    3.00751e+02
 Pres. DC (bar) Pressure (bar)   Constr. rmsd
   -2.20514e+02   -8.51960e+01    0.00000e+00

           Step           Time
      229035000   458070.00000

   Energies (kJ/mol)
        G96Bond       G96Angle    Proper Dih.  Improper Dih.          LJ-14
    2.46744e+03    3.80200e+03    2.73737e+03    1.08922e+03   -3.33316e+02
     Coulomb-14        LJ (SR)  Disper. corr.   Coulomb (SR)   Coul. recip.
    2.84129e+04    1.24149e+05   -7.46202e+03   -9.40629e+05    5.32741e+03
      Potential    Kinetic En.   Total Energy  Conserved En.    Temperature
   -7.80439e+05    1.37563e+05   -6.42876e+05    2.96398e+05    2.99574e+02
 Pres. DC (bar) Pressure (bar)   Constr. rmsd
   -2.20686e+02   -5.76282e+01    0.00000e+00

           Step           Time
      229040000   458080.00000

   Energies (kJ/mol)
        G96Bond       G96Angle    Proper Dih.  Improper Dih.          LJ-14
    2.36770e+03    3.60269e+03    2.68718e+03    1.10314e+03   -3.58638e+02
     Coulomb-14        LJ (SR)  Disper. corr.   Coulomb (SR)   Coul. recip.
    2.82588e+04    1.23284e+05   -7.47133e+03   -9.41362e+05    5.32015e+03
      Potential    Kinetic En.   Total Energy  Conserved En.    Temperature
   -7.82569e+05    1.37055e+05   -6.45514e+05    2.96423e+05    2.98468e+02
 Pres. DC (bar) Pressure (bar)   Constr. rmsd
   -2.21237e+02   -1.61533e+02    0.00000e+00

           Step           Time
      229045000   458090.00000

   Energies (kJ/mol)
        G96Bond       G96Angle    Proper Dih.  Improper Dih.          LJ-14
    2.38926e+03    3.69626e+03    2.63064e+03    1.13302e+03   -2.95808e+02
     Coulomb-14        LJ (SR)  Disper. corr.   Coulomb (SR)   Coul. recip.
    2.83074e+04    1.23163e+05   -7.46328e+03   -9.40659e+05    5.23932e+03
      Potential    Kinetic En.   Total Energy  Conserved En.    Temperature
   -7.81859e+05    1.37381e+05   -6.44478e+05    2.96413e+05    2.99178e+02
 Pres. DC (bar) Pressure (bar)   Constr. rmsd
   -2.20761e+02   -9.99078e+01    0.00000e+00

           Step           Time
      229050000   458100.00000

   Energies (kJ/mol)
        G96Bond       G96Angle    Proper Dih.  Improper Dih.          LJ-14
    2.51138e+03    3.66635e+03    2.75650e+03    1.03214e+03   -2.53590e+02
     Coulomb-14        LJ (SR)  Disper. corr.   Coulomb (SR)   Coul. recip.
    2.83167e+04    1.23371e+05   -7.46551e+03   -9.39836e+05    5.36049e+03
      Potential    Kinetic En.   Total Energy  Conserved En.    Temperature
   -7.80540e+05    1.38311e+05   -6.42230e+05    2.96468e+05    3.01202e+02
 Pres. DC (bar) Pressure (bar)   Constr. rmsd
   -2.20893e+02   -7.91132e+01    0.00000e+00

           Step           Time
      229055000   458110.00000

   Energies (kJ/mol)
        G96Bond       G96Angle    Proper Dih.  Improper Dih.          LJ-14
    2.34871e+03    3.71601e+03    2.70837e+03    1.14339e+03   -2.83856e+02
     Coulomb-14        LJ (SR)  Disper. corr.   Coulomb (SR)   Coul. recip.
    2.84366e+04    1.22424e+05   -7.48357e+03   -9.37637e+05    5.22666e+03
      Potential    Kinetic En.   Total Energy  Conserved En.    Temperature
   -7.79400e+05    1.36721e+05   -6.42679e+05    2.96476e+05    2.97741e+02
 Pres. DC (bar) Pressure (bar)   Constr. rmsd
   -2.21961e+02   -3.48493e+01    0.00000e+00

           Step           Time
      229060000   458120.00000

   Energies (kJ/mol)
        G96Bond       G96Angle    Proper Dih.  Improper Dih.          LJ-14
    2.35457e+03    3.66913e+03    2.74660e+03    1.14085e+03   -2.67261e+02
     Coulomb-14        LJ (SR)  Disper. corr.   Coulomb (SR)   Coul. recip.
    2.84247e+04    1.23474e+05   -7.45877e+03   -9.39453e+05    5.25697e+03
      Potential    Kinetic En.   Total Energy  Conserved En.    Temperature
   -7.80113e+05    1.37755e+05   -6.42357e+05    2.96463e+05    2.99993e+02
 Pres. DC (bar) Pressure (bar)   Constr. rmsd
   -2.20494e+02    4.60869e+01    0.00000e+00

           Step           Time
      229065000   458130.00000

   Energies (kJ/mol)
        G96Bond       G96Angle    Proper Dih.  Improper Dih.          LJ-14
    2.46638e+03    3.73449e+03    2.75043e+03    1.14932e+03   -2.54115e+02
     Coulomb-14        LJ (SR)  Disper. corr.   Coulomb (SR)   Coul. recip.
    2.84941e+04    1.23115e+05   -7.48242e+03   -9.38798e+05    5.23420e+03
      Potential    Kinetic En.   Total Energy  Conserved En.    Temperature
   -7.79591e+05    1.39190e+05   -6.40401e+05    2.96481e+05    3.03117e+02
 Pres. DC (bar) Pressure (bar)   Constr. rmsd
   -2.21893e+02    1.37903e+02    0.00000e+00

           Step           Time
      229070000   458140.00000

   Energies (kJ/mol)
        G96Bond       G96Angle    Proper Dih.  Improper Dih.          LJ-14
    2.33400e+03    3.67478e+03    2.67082e+03    1.11715e+03   -2.93337e+02
     Coulomb-14        LJ (SR)  Disper. corr.   Coulomb (SR)   Coul. recip.
    2.83248e+04    1.24543e+05   -7.47646e+03   -9.40155e+05    5.29476e+03
      Potential    Kinetic En.   Total Energy  Conserved En.    Temperature
   -7.79966e+05    1.36365e+05   -6.43601e+05    2.96538e+05    2.96964e+02
 Pres. DC (bar) Pressure (bar)   Constr. rmsd
   -2.21540e+02    2.22729e+02    0.00000e+00

           Step           Time
      229075000   458150.00000

   Energies (kJ/mol)
        G96Bond       G96Angle    Proper Dih.  Improper Dih.          LJ-14
    2.50013e+03    3.78630e+03    2.66927e+03    1.14015e+03   -2.99058e+02
     Coulomb-14        LJ (SR)  Disper. corr.   Coulomb (SR)   Coul. recip.
    2.83545e+04    1.24257e+05   -7.46095e+03   -9.40514e+05    5.28495e+03
      Potential    Kinetic En.   Total Energy  Conserved En.    Temperature
   -7.80282e+05    1.38533e+05   -6.41749e+05    2.96548e+05    3.01686e+02
 Pres. DC (bar) Pressure (bar)   Constr. rmsd
   -2.20623e+02    4.75372e+01    0.00000e+00

           Step           Time
      229080000   458160.00000

   Energies (kJ/mol)
        G96Bond       G96Angle    Proper Dih.  Improper Dih.          LJ-14
    2.33900e+03    3.71823e+03    2.68214e+03    1.14891e+03   -3.02230e+02
     Coulomb-14        LJ (SR)  Disper. corr.   Coulomb (SR)   Coul. recip.
    2.80764e+04    1.23329e+05   -7.44761e+03   -9.39421e+05    5.25645e+03
      Potential    Kinetic En.   Total Energy  Conserved En.    Temperature
   -7.80621e+05    1.36931e+05   -6.43690e+05    2.96545e+05    2.98198e+02
 Pres. DC (bar) Pressure (bar)   Constr. rmsd
   -2.19836e+02   -1.14588e+02    0.00000e+00

           Step           Time
      229085000   458170.00000

   Energies (kJ/mol)
        G96Bond       G96Angle    Proper Dih.  Improper Dih.          LJ-14
    2.28610e+03    3.53180e+03    2.75180e+03    1.07240e+03   -2.79925e+02
     Coulomb-14        LJ (SR)  Disper. corr.   Coulomb (SR)   Coul. recip.
    2.84489e+04    1.23608e+05   -7.45282e+03   -9.39128e+05    5.24534e+03
      Potential    Kinetic En.   Total Energy  Conserved En.    Temperature
   -7.79916e+05    1.37397e+05   -6.42519e+05    2.96560e+05    2.99213e+02
 Pres. DC (bar) Pressure (bar)   Constr. rmsd
   -2.20143e+02    5.76312e+00    0.00000e+00

           Step           Time
      229090000   458180.00000

   Energies (kJ/mol)
        G96Bond       G96Angle    Proper Dih.  Improper Dih.          LJ-14
    2.55720e+03    3.74061e+03    2.89711e+03    1.01548e+03   -3.77017e+02
     Coulomb-14        LJ (SR)  Disper. corr.   Coulomb (SR)   Coul. recip.
    2.83052e+04    1.23114e+05   -7.45609e+03   -9.38190e+05    5.28077e+03
      Potential    Kinetic En.   Total Energy  Conserved En.    Temperature
   -7.79113e+05    1.39122e+05   -6.39991e+05    2.96601e+05    3.02969e+02
 Pres. DC (bar) Pressure (bar)   Constr. rmsd
   -2.20336e+02   -1.28654e+02    0.00000e+00

           Step           Time
      229095000   458190.00000

   Energies (kJ/mol)
        G96Bond       G96Angle    Proper Dih.  Improper Dih.          LJ-14
    2.26726e+03    3.70635e+03    2.75158e+03    1.14038e+03   -2.97355e+02
     Coulomb-14        LJ (SR)  Disper. corr.   Coulomb (SR)   Coul. recip.
    2.83603e+04    1.22046e+05   -7.43184e+03   -9.37943e+05    5.27801e+03
      Potential    Kinetic En.   Total Energy  Conserved En.    Temperature
   -7.80122e+05    1.37894e+05   -6.42228e+05    2.96582e+05    3.00295e+02
 Pres. DC (bar) Pressure (bar)   Constr. rmsd
   -2.18907e+02   -1.70285e+02    0.00000e+00

           Step           Time
      229100000   458200.00000

   Energies (kJ/mol)
        G96Bond       G96Angle    Proper Dih.  Improper Dih.          LJ-14
    2.27346e+03    3.61270e+03    2.61709e+03    1.11716e+03   -2.27997e+02
     Coulomb-14        LJ (SR)  Disper. corr.   Coulomb (SR)   Coul. recip.
    2.83351e+04    1.23824e+05   -7.44755e+03   -9.40494e+05    5.35134e+03
      Potential    Kinetic En.   Total Energy  Conserved En.    Temperature
   -7.81039e+05    1.36521e+05   -6.44518e+05    2.96648e+05    2.97305e+02
 Pres. DC (bar) Pressure (bar)   Constr. rmsd
   -2.19832e+02   -5.43477e+01    0.00000e+00

           Step           Time
      229105000   458210.00000

   Energies (kJ/mol)
        G96Bond       G96Angle    Proper Dih.  Improper Dih.          LJ-14
    2.27239e+03    3.78701e+03    2.73318e+03    1.11599e+03   -2.71091e+02
     Coulomb-14        LJ (SR)  Disper. corr.   Coulomb (SR)   Coul. recip.
    2.84285e+04    1.25158e+05   -7.46436e+03   -9.42352e+05    5.26571e+03
      Potential    Kinetic En.   Total Energy  Conserved En.    Temperature
   -7.81327e+05    1.37352e+05   -6.43975e+05    2.96644e+05    2.99115e+02
 Pres. DC (bar) Pressure (bar)   Constr. rmsd
   -2.20825e+02    1.98460e+02    0.00000e+00

           Step           Time
      229110000   458220.00000

   Energies (kJ/mol)
        G96Bond       G96Angle    Proper Dih.  Improper Dih.          LJ-14
    2.26509e+03    3.69451e+03    2.78579e+03    1.23959e+03   -3.04395e+02
     Coulomb-14        LJ (SR)  Disper. corr.   Coulomb (SR)   Coul. recip.
    2.81033e+04    1.24616e+05   -7.47807e+03   -9.41111e+05    5.23070e+03
      Potential    Kinetic En.   Total Energy  Conserved En.    Temperature
   -7.80959e+05    1.36951e+05   -6.44008e+05    2.96659e+05    2.98241e+02
 Pres. DC (bar) Pressure (bar)   Constr. rmsd
   -2.21636e+02    9.90736e+01    0.00000e+00

           Step           Time
      229115000   458230.00000

   Energies (kJ/mol)
        G96Bond       G96Angle    Proper Dih.  Improper Dih.          LJ-14
    2.31869e+03    3.53101e+03    2.74763e+03    1.07277e+03   -2.86074e+02
     Coulomb-14        LJ (SR)  Disper. corr.   Coulomb (SR)   Coul. recip.
    2.81504e+04    1.24197e+05   -7.48225e+03   -9.40409e+05    5.23076e+03
      Potential    Kinetic En.   Total Energy  Conserved En.    Temperature
   -7.80930e+05    1.37044e+05   -6.43885e+05    2.96658e+05    2.98444e+02
 Pres. DC (bar) Pressure (bar)   Constr. rmsd
   -2.21883e+02    3.75259e+01    0.00000e+00

           Step           Time
      229120000   458240.00000

   Energies (kJ/mol)
        G96Bond       G96Angle    Proper Dih.  Improper Dih.          LJ-14
    2.28105e+03    3.64665e+03    2.70895e+03    1.12051e+03   -2.58330e+02
     Coulomb-14        LJ (SR)  Disper. corr.   Coulomb (SR)   Coul. recip.
    2.81211e+04    1.23147e+05   -7.45918e+03   -9.40385e+05    5.28880e+03
      Potential    Kinetic En.   Total Energy  Conserved En.    Temperature
   -7.81788e+05    1.37370e+05   -6.44418e+05    2.96680e+05    2.99154e+02
 Pres. DC (bar) Pressure (bar)   Constr. rmsd
   -2.20519e+02   -2.94131e+01    0.00000e+00

           Step           Time
      229125000   458250.00000

   Energies (kJ/mol)
        G96Bond       G96Angle    Proper Dih.  Improper Dih.          LJ-14
    2.23942e+03    3.57493e+03    2.74891e+03    1.06343e+03   -2.61577e+02
     Coulomb-14        LJ (SR)  Disper. corr.   Coulomb (SR)   Coul. recip.
    2.81810e+04    1.22804e+05   -7.47295e+03   -9.40024e+05    5.23226e+03
      Potential    Kinetic En.   Total Energy  Conserved En.    Temperature
   -7.81914e+05    1.37208e+05   -6.44706e+05    2.96706e+05    2.98801e+02
 Pres. DC (bar) Pressure (bar)   Constr. rmsd
   -2.21333e+02   -8.39408e+01    0.00000e+00

           Step           Time
      229130000   458260.00000

   Energies (kJ/mol)
        G96Bond       G96Angle    Proper Dih.  Improper Dih.          LJ-14
    2.35398e+03    3.73400e+03    2.64592e+03    1.13925e+03   -2.91082e+02
     Coulomb-14        LJ (SR)  Disper. corr.   Coulomb (SR)   Coul. recip.
    2.83320e+04    1.24113e+05   -7.46337e+03   -9.40249e+05    5.26845e+03
      Potential    Kinetic En.   Total Energy  Conserved En.    Temperature
   -7.80417e+05    1.36947e+05   -6.43470e+05    2.96729e+05    2.98232e+02
 Pres. DC (bar) Pressure (bar)   Constr. rmsd
   -2.20766e+02    6.83002e+01    0.00000e+00

           Step           Time
      229135000   458270.00000

   Energies (kJ/mol)
        G96Bond       G96Angle    Proper Dih.  Improper Dih.          LJ-14
    2.30430e+03    3.75364e+03    2.71668e+03    1.13368e+03   -2.91069e+02
     Coulomb-14        LJ (SR)  Disper. corr.   Coulomb (SR)   Coul. recip.
    2.81352e+04    1.24780e+05   -7.42459e+03   -9.40431e+05    5.27241e+03
      Potential    Kinetic En.   Total Energy  Conserved En.    Temperature
   -7.80051e+05    1.36762e+05   -6.43289e+05    2.96751e+05    2.97830e+02
 Pres. DC (bar) Pressure (bar)   Constr. rmsd
   -2.18481e+02   -3.41241e+01    0.00000e+00

           Step           Time
      229140000   458280.00000

   Energies (kJ/mol)
        G96Bond       G96Angle    Proper Dih.  Improper Dih.          LJ-14
    2.19010e+03    3.60489e+03    2.69769e+03    1.07000e+03   -3.19878e+02
     Coulomb-14        LJ (SR)  Disper. corr.   Coulomb (SR)   Coul. recip.
    2.80941e+04    1.24485e+05   -7.46708e+03   -9.42850e+05    5.23360e+03
      Potential    Kinetic En.   Total Energy  Conserved En.    Temperature
   -7.83262e+05    1.36646e+05   -6.46616e+05    2.96779e+05    2.97576e+02
 Pres. DC (bar) Pressure (bar)   Constr. rmsd
   -2.20985e+02   -7.39997e+01    0.00000e+00

           Step           Time
      229145000   458290.00000

   Energies (kJ/mol)
        G96Bond       G96Angle    Proper Dih.  Improper Dih.          LJ-14
    2.27147e+03    3.72308e+03    2.75499e+03    1.08305e+03   -2.47345e+02
     Coulomb-14        LJ (SR)  Disper. corr.   Coulomb (SR)   Coul. recip.
    2.81570e+04    1.24269e+05   -7.46943e+03   -9.41326e+05    5.28610e+03
      Potential    Kinetic En.   Total Energy  Conserved En.    Temperature
   -7.81498e+05    1.36845e+05   -6.44653e+05    2.96791e+05    2.98011e+02
 Pres. DC (bar) Pressure (bar)   Constr. rmsd
   -2.21124e+02   -8.67910e+00    0.00000e+00

           Step           Time
      229150000   458300.00000

   Energies (kJ/mol)
        G96Bond       G96Angle    Proper Dih.  Improper Dih.          LJ-14
    2.28597e+03    3.71558e+03    2.79105e+03    9.86311e+02   -3.42453e+02
     Coulomb-14        LJ (SR)  Disper. corr.   Coulomb (SR)   Coul. recip.
    2.81051e+04    1.25605e+05   -7.46354e+03   -9.42397e+05    5.26228e+03
      Potential    Kinetic En.   Total Energy  Conserved En.    Temperature
   -7.81452e+05    1.38694e+05   -6.42757e+05    2.96792e+05    3.02038e+02
 Pres. DC (bar) Pressure (bar)   Constr. rmsd
   -2.20776e+02    2.11596e+02    0.00000e+00

           Step           Time
      229155000   458310.00000

   Energies (kJ/mol)
        G96Bond       G96Angle    Proper Dih.  Improper Dih.          LJ-14
    2.34656e+03    3.72406e+03    2.67409e+03    1.07668e+03   -2.64830e+02
     Coulomb-14        LJ (SR)  Disper. corr.   Coulomb (SR)   Coul. recip.
    2.82536e+04    1.23951e+05   -7.46648e+03   -9.41248e+05    5.07073e+03
      Potential    Kinetic En.   Total Energy  Conserved En.    Temperature
   -7.81882e+05    1.38774e+05   -6.43109e+05    2.96805e+05    3.02210e+02
 Pres. DC (bar) Pressure (bar)   Constr. rmsd
   -2.20950e+02   -6.14258e+00    0.00000e+00

           Step           Time
      229160000   458320.00000

   Energies (kJ/mol)
        G96Bond       G96Angle    Proper Dih.  Improper Dih.          LJ-14
    2.35204e+03    3.69893e+03    2.68974e+03    1.07284e+03   -3.05110e+02
     Coulomb-14        LJ (SR)  Disper. corr.   Coulomb (SR)   Coul. recip.
    2.81357e+04    1.24897e+05   -7.46722e+03   -9.41857e+05    5.26428e+03
      Potential    Kinetic En.   Total Energy  Conserved En.    Temperature
   -7.81519e+05    1.38593e+05   -6.42926e+05    2.96842e+05    3.01818e+02
 Pres. DC (bar) Pressure (bar)   Constr. rmsd
   -2.20994e+02    5.71737e+00    0.00000e+00

           Step           Time
      229165000   458330.00000

   Energies (kJ/mol)
        G96Bond       G96Angle    Proper Dih.  Improper Dih.          LJ-14
    2.43506e+03    3.76354e+03    2.70244e+03    1.25095e+03   -3.21531e+02
     Coulomb-14        LJ (SR)  Disper. corr.   Coulomb (SR)   Coul. recip.
    2.80889e+04    1.23654e+05   -7.46907e+03   -9.40364e+05    5.28978e+03
      Potential    Kinetic En.   Total Energy  Conserved En.    Temperature
   -7.80970e+05    1.38294e+05   -6.42676e+05    2.96919e+05    3.01166e+02
 Pres. DC (bar) Pressure (bar)   Constr. rmsd
   -2.21103e+02   -5.23367e+01    0.00000e+00

           Step           Time
      229170000   458340.00000

   Energies (kJ/mol)
        G96Bond       G96Angle    Proper Dih.  Improper Dih.          LJ-14
    2.23674e+03    3.75369e+03    2.80657e+03    1.04638e+03   -3.26798e+02
     Coulomb-14        LJ (SR)  Disper. corr.   Coulomb (SR)   Coul. recip.
    2.81339e+04    1.22989e+05   -7.47729e+03   -9.40091e+05    5.34808e+03
      Potential    Kinetic En.   Total Energy  Conserved En.    Temperature
   -7.81580e+05    1.37431e+05   -6.44150e+05    2.96906e+05    2.99286e+02
 Pres. DC (bar) Pressure (bar)   Constr. rmsd
   -2.21589e+02   -1.47911e+02    0.00000e+00

           Step           Time
      229175000   458350.00000

   Energies (kJ/mol)
        G96Bond       G96Angle    Proper Dih.  Improper Dih.          LJ-14
    2.32915e+03    3.62034e+03    2.76676e+03    1.06381e+03   -3.00836e+02
     Coulomb-14        LJ (SR)  Disper. corr.   Coulomb (SR)   Coul. recip.
    2.84177e+04    1.25136e+05   -7.43522e+03   -9.41809e+05    5.28460e+03
      Potential    Kinetic En.   Total Energy  Conserved En.    Temperature
   -7.80927e+05    1.37202e+05   -6.43724e+05    2.96937e+05    2.98788e+02
 Pres. DC (bar) Pressure (bar)   Constr. rmsd
   -2.19106e+02   -3.49307e+01    0.00000e+00

           Step           Time
      229180000   458360.00000

   Energies (kJ/mol)
        G96Bond       G96Angle    Proper Dih.  Improper Dih.          LJ-14
    2.31371e+03    3.83450e+03    2.66481e+03    1.03179e+03   -2.11091e+02
     Coulomb-14        LJ (SR)  Disper. corr.   Coulomb (SR)   Coul. recip.
    2.81119e+04    1.22948e+05   -7.46922e+03   -9.39200e+05    5.21032e+03
      Potential    Kinetic En.   Total Energy  Conserved En.    Temperature
   -7.80765e+05    1.38563e+05   -6.42202e+05    2.96941e+05    3.01751e+02
 Pres. DC (bar) Pressure (bar)   Constr. rmsd
   -2.21112e+02   -1.56083e+01    0.00000e+00

           Step           Time
      229185000   458370.00000

   Energies (kJ/mol)
        G96Bond       G96Angle    Proper Dih.  Improper Dih.          LJ-14
    2.39949e+03    3.69413e+03    2.69827e+03    1.15013e+03   -2.49155e+02
     Coulomb-14        LJ (SR)  Disper. corr.   Coulomb (SR)   Coul. recip.
    2.83214e+04    1.25367e+05   -7.47575e+03   -9.42535e+05    5.08856e+03
      Potential    Kinetic En.   Total Energy  Conserved En.    Temperature
   -7.81540e+05    1.37569e+05   -6.43972e+05    2.96981e+05    2.99587e+02
 Pres. DC (bar) Pressure (bar)   Constr. rmsd
   -2.21498e+02    1.11621e+02    0.00000e+00

           Step           Time
      229190000   458380.00000

   Energies (kJ/mol)
        G96Bond       G96Angle    Proper Dih.  Improper Dih.          LJ-14
    2.23194e+03    3.73310e+03    2.74548e+03    1.15214e+03   -2.66460e+02
     Coulomb-14        LJ (SR)  Disper. corr.   Coulomb (SR)   Coul. recip.
    2.83524e+04    1.23207e+05   -7.45236e+03   -9.40190e+05    5.22491e+03
      Potential    Kinetic En.   Total Energy  Conserved En.    Temperature
   -7.81262e+05    1.38286e+05   -6.42976e+05    2.96971e+05    3.01149e+02
 Pres. DC (bar) Pressure (bar)   Constr. rmsd
   -2.20116e+02   -8.87409e+01    0.00000e+00

           Step           Time
      229195000   458390.00000

   Energies (kJ/mol)
        G96Bond       G96Angle    Proper Dih.  Improper Dih.          LJ-14
    2.28270e+03    3.76997e+03    2.77986e+03    1.11231e+03   -3.29422e+02
     Coulomb-14        LJ (SR)  Disper. corr.   Coulomb (SR)   Coul. recip.
    2.82759e+04    1.24410e+05   -7.48521e+03   -9.41488e+05    5.25858e+03
      Potential    Kinetic En.   Total Energy  Conserved En.    Temperature
   -7.81414e+05    1.38456e+05   -6.42958e+05    2.97023e+05    3.01518e+02
 Pres. DC (bar) Pressure (bar)   Constr. rmsd
   -2.22058e+02    8.83223e+01    0.00000e+00

           Step           Time
      229200000   458400.00000

   Energies (kJ/mol)
        G96Bond       G96Angle    Proper Dih.  Improper Dih.          LJ-14
    2.31155e+03    3.50752e+03    2.73479e+03    1.00952e+03   -3.04119e+02
     Coulomb-14        LJ (SR)  Disper. corr.   Coulomb (SR)   Coul. recip.
    2.83492e+04    1.25642e+05   -7.48386e+03   -9.44205e+05    5.14985e+03
      Potential    Kinetic En.   Total Energy  Conserved En.    Temperature
   -7.83288e+05    1.37521e+05   -6.45767e+05    2.97063e+05    2.99483e+02
 Pres. DC (bar) Pressure (bar)   Constr. rmsd
   -2.21979e+02    2.03379e+02    0.00000e+00

           Step           Time
      229205000   458410.00000

   Energies (kJ/mol)
        G96Bond       G96Angle    Proper Dih.  Improper Dih.          LJ-14
    2.45349e+03    3.72788e+03    2.68463e+03    1.16868e+03   -3.33848e+02
     Coulomb-14        LJ (SR)  Disper. corr.   Coulomb (SR)   Coul. recip.
    2.81533e+04    1.25504e+05   -7.46097e+03   -9.40898e+05    5.27713e+03
      Potential    Kinetic En.   Total Energy  Conserved En.    Temperature
   -7.79724e+05    1.38396e+05   -6.41328e+05    2.97088e+05    3.01388e+02
 Pres. DC (bar) Pressure (bar)   Constr. rmsd
   -2.20624e+02    1.48586e+02    0.00000e+00

           Step           Time
      229210000   458420.00000

   Energies (kJ/mol)
        G96Bond       G96Angle    Proper Dih.  Improper Dih.          LJ-14
    2.34828e+03    3.70425e+03    2.73705e+03    1.01909e+03   -2.92357e+02
     Coulomb-14        LJ (SR)  Disper. corr.   Coulomb (SR)   Coul. recip.
    2.81558e+04    1.24281e+05   -7.47257e+03   -9.41588e+05    5.20978e+03
      Potential    Kinetic En.   Total Energy  Conserved En.    Temperature
   -7.81897e+05    1.38006e+05   -6.43891e+05    2.97112e+05    3.00539e+02
 Pres. DC (bar) Pressure (bar)   Constr. rmsd
   -2.21310e+02    2.71792e+01    0.00000e+00

           Step           Time
      229215000   458430.00000

   Energies (kJ/mol)
        G96Bond       G96Angle    Proper Dih.  Improper Dih.          LJ-14
    2.22292e+03    3.54080e+03    2.65946e+03    1.07706e+03   -3.05836e+02
     Coulomb-14        LJ (SR)  Disper. corr.   Coulomb (SR)   Coul. recip.
    2.84163e+04    1.26024e+05   -7.45796e+03   -9.44300e+05    5.36458e+03
      Potential    Kinetic En.   Total Energy  Conserved En.    Temperature
   -7.82759e+05    1.37871e+05   -6.44888e+05    2.97159e+05    3.00245e+02
 Pres. DC (bar) Pressure (bar)   Constr. rmsd
   -2.20447e+02    1.69501e+02    0.00000e+00

Writing checkpoint, step 229217100 at Fri Aug  9 09:19:27 2024


           Step           Time
      229220000   458440.00000

   Energies (kJ/mol)
        G96Bond       G96Angle    Proper Dih.  Improper Dih.          LJ-14
    2.43050e+03    3.58404e+03    2.63559e+03    1.08363e+03   -3.05866e+02
     Coulomb-14        LJ (SR)  Disper. corr.   Coulomb (SR)   Coul. recip.
    2.83722e+04    1.23445e+05   -7.45898e+03   -9.39046e+05    5.29513e+03
      Potential    Kinetic En.   Total Energy  Conserved En.    Temperature
   -7.79964e+05    1.37070e+05   -6.42894e+05    2.97168e+05    2.98501e+02
 Pres. DC (bar) Pressure (bar)   Constr. rmsd
   -2.20507e+02   -3.12174e+01    0.00000e+00

           Step           Time
      229225000   458450.00000

   Energies (kJ/mol)
        G96Bond       G96Angle    Proper Dih.  Improper Dih.          LJ-14
    2.35989e+03    3.72638e+03    2.75789e+03    1.09050e+03   -2.75094e+02
     Coulomb-14        LJ (SR)  Disper. corr.   Coulomb (SR)   Coul. recip.
    2.84392e+04    1.24086e+05   -7.47814e+03   -9.41270e+05    5.26262e+03
      Potential    Kinetic En.   Total Energy  Conserved En.    Temperature
   -7.81301e+05    1.37911e+05   -6.43389e+05    2.97184e+05    3.00333e+02
 Pres. DC (bar) Pressure (bar)   Constr. rmsd
   -2.21640e+02    6.00049e+01    0.00000e+00

           Step           Time
      229230000   458460.00000

   Energies (kJ/mol)
        G96Bond       G96Angle    Proper Dih.  Improper Dih.          LJ-14
    2.37714e+03    3.57307e+03    2.68054e+03    1.08138e+03   -2.63959e+02
     Coulomb-14        LJ (SR)  Disper. corr.   Coulomb (SR)   Coul. recip.
    2.84227e+04    1.24059e+05   -7.47437e+03   -9.41834e+05    5.21161e+03
      Potential    Kinetic En.   Total Energy  Conserved En.    Temperature
   -7.82167e+05    1.38141e+05   -6.44026e+05    2.97214e+05    3.00832e+02
 Pres. DC (bar) Pressure (bar)   Constr. rmsd
   -2.21416e+02    4.74695e+01    0.00000e+00

           Step           Time
      229235000   458470.00000

   Energies (kJ/mol)
        G96Bond       G96Angle    Proper Dih.  Improper Dih.          LJ-14
    2.36490e+03    3.58574e+03    2.72311e+03    1.09495e+03   -2.50497e+02
     Coulomb-14        LJ (SR)  Disper. corr.   Coulomb (SR)   Coul. recip.
    2.84184e+04    1.23670e+05   -7.45931e+03   -9.41046e+05    5.26396e+03
      Potential    Kinetic En.   Total Energy  Conserved En.    Temperature
   -7.81635e+05    1.37694e+05   -6.43940e+05    2.97249e+05    2.99860e+02
 Pres. DC (bar) Pressure (bar)   Constr. rmsd
   -2.20527e+02   -1.25645e+02    0.00000e+00

           Step           Time
      229240000   458480.00000

   Energies (kJ/mol)
        G96Bond       G96Angle    Proper Dih.  Improper Dih.          LJ-14
    2.40306e+03    3.75128e+03    2.71681e+03    1.13363e+03   -2.95417e+02
     Coulomb-14        LJ (SR)  Disper. corr.   Coulomb (SR)   Coul. recip.
    2.85126e+04    1.23096e+05   -7.46450e+03   -9.38852e+05    5.26540e+03
      Potential    Kinetic En.   Total Energy  Conserved En.    Temperature
   -7.79733e+05    1.38736e+05   -6.40997e+05    2.97249e+05    3.02129e+02
 Pres. DC (bar) Pressure (bar)   Constr. rmsd
   -2.20833e+02    1.59250e+01    0.00000e+00

           Step           Time
      229245000   458490.00000

   Energies (kJ/mol)
        G96Bond       G96Angle    Proper Dih.  Improper Dih.          LJ-14
    2.42894e+03    3.70693e+03    2.76907e+03    1.15568e+03   -2.99848e+02
     Coulomb-14        LJ (SR)  Disper. corr.   Coulomb (SR)   Coul. recip.
    2.84795e+04    1.24027e+05   -7.46064e+03   -9.41172e+05    5.30068e+03
      Potential    Kinetic En.   Total Energy  Conserved En.    Temperature
   -7.81065e+05    1.37483e+05   -6.43581e+05    2.97312e+05    2.99400e+02
 Pres. DC (bar) Pressure (bar)   Constr. rmsd
   -2.20605e+02   -1.60837e+01    0.00000e+00

           Step           Time
      229250000   458500.00000

   Energies (kJ/mol)
        G96Bond       G96Angle    Proper Dih.  Improper Dih.          LJ-14
    2.21838e+03    3.55641e+03    2.76961e+03    1.13645e+03   -2.77739e+02
     Coulomb-14        LJ (SR)  Disper. corr.   Coulomb (SR)   Coul. recip.
    2.85235e+04    1.24111e+05   -7.47905e+03   -9.41760e+05    5.21590e+03
      Potential    Kinetic En.   Total Energy  Conserved En.    Temperature
   -7.81985e+05    1.38324e+05   -6.43662e+05    2.97297e+05    3.01231e+02
 Pres. DC (bar) Pressure (bar)   Constr. rmsd
   -2.21694e+02    1.13920e+02    0.00000e+00

           Step           Time
      229255000   458510.00000

   Energies (kJ/mol)
        G96Bond       G96Angle    Proper Dih.  Improper Dih.          LJ-14
    2.41658e+03    3.61961e+03    2.69708e+03    1.07977e+03   -2.82568e+02
     Coulomb-14        LJ (SR)  Disper. corr.   Coulomb (SR)   Coul. recip.
    2.83543e+04    1.23639e+05   -7.47217e+03   -9.40658e+05    5.22060e+03
      Potential    Kinetic En.   Total Energy  Conserved En.    Temperature
   -7.81386e+05    1.37887e+05   -6.43499e+05    2.97343e+05    3.00281e+02
 Pres. DC (bar) Pressure (bar)   Constr. rmsd
   -2.21286e+02   -5.30451e+00    0.00000e+00

           Step           Time
      229260000   458520.00000

   Energies (kJ/mol)
        G96Bond       G96Angle    Proper Dih.  Improper Dih.          LJ-14
    2.37363e+03    3.68003e+03    2.79691e+03    1.12134e+03   -3.58437e+02
     Coulomb-14        LJ (SR)  Disper. corr.   Coulomb (SR)   Coul. recip.
    2.83276e+04    1.24164e+05   -7.48629e+03   -9.40889e+05    5.26821e+03
      Potential    Kinetic En.   Total Energy  Conserved En.    Temperature
   -7.81002e+05    1.37391e+05   -6.43611e+05    2.97372e+05    2.99200e+02
 Pres. DC (bar) Pressure (bar)   Constr. rmsd
   -2.22122e+02    7.36776e+00    0.00000e+00

           Step           Time
      229265000   458530.00000

   Energies (kJ/mol)
        G96Bond       G96Angle    Proper Dih.  Improper Dih.          LJ-14
    2.48933e+03    3.72651e+03    2.70182e+03    1.08915e+03   -3.10518e+02
     Coulomb-14        LJ (SR)  Disper. corr.   Coulomb (SR)   Coul. recip.
    2.82015e+04    1.23600e+05   -7.45844e+03   -9.39995e+05    5.25705e+03
      Potential    Kinetic En.   Total Energy  Conserved En.    Temperature
   -7.80698e+05    1.37223e+05   -6.43475e+05    2.97411e+05    2.98834e+02
 Pres. DC (bar) Pressure (bar)   Constr. rmsd
   -2.20475e+02   -2.09694e+02    0.00000e+00

           Step           Time
      229270000   458540.00000

   Energies (kJ/mol)
        G96Bond       G96Angle    Proper Dih.  Improper Dih.          LJ-14
    2.24405e+03    3.79392e+03    2.70512e+03    1.03683e+03   -2.67597e+02
     Coulomb-14        LJ (SR)  Disper. corr.   Coulomb (SR)   Coul. recip.
    2.83903e+04    1.22534e+05   -7.45581e+03   -9.39411e+05    5.40074e+03
      Potential    Kinetic En.   Total Energy  Conserved En.    Temperature
   -7.81030e+05    1.37930e+05   -6.43100e+05    2.97412e+05    3.00373e+02
 Pres. DC (bar) Pressure (bar)   Constr. rmsd
   -2.20320e+02   -9.74838e+01    0.00000e+00

           Step           Time
      229275000   458550.00000

   Energies (kJ/mol)
        G96Bond       G96Angle    Proper Dih.  Improper Dih.          LJ-14
    2.24241e+03    3.76222e+03    2.72380e+03    1.01117e+03   -2.79337e+02
     Coulomb-14        LJ (SR)  Disper. corr.   Coulomb (SR)   Coul. recip.
    2.83901e+04    1.23689e+05   -7.45492e+03   -9.40503e+05    5.37482e+03
      Potential    Kinetic En.   Total Energy  Conserved En.    Temperature
   -7.81043e+05    1.37727e+05   -6.43316e+05    2.97426e+05    2.99931e+02
 Pres. DC (bar) Pressure (bar)   Constr. rmsd
   -2.20267e+02   -1.84607e+00    0.00000e+00

           Step           Time
      229280000   458560.00000

   Energies (kJ/mol)
        G96Bond       G96Angle    Proper Dih.  Improper Dih.          LJ-14
    2.46463e+03    3.68820e+03    2.69790e+03    1.08175e+03   -3.08403e+02
     Coulomb-14        LJ (SR)  Disper. corr.   Coulomb (SR)   Coul. recip.
    2.84796e+04    1.23687e+05   -7.46153e+03   -9.40815e+05    5.36008e+03
      Potential    Kinetic En.   Total Energy  Conserved En.    Temperature
   -7.81126e+05    1.37704e+05   -6.43422e+05    2.97457e+05    2.99881e+02
 Pres. DC (bar) Pressure (bar)   Constr. rmsd
   -2.20657e+02   -1.04592e+02    0.00000e+00

           Step           Time
      229285000   458570.00000

   Energies (kJ/mol)
        G96Bond       G96Angle    Proper Dih.  Improper Dih.          LJ-14
    2.33887e+03    3.81121e+03    2.77869e+03    1.07709e+03   -2.58652e+02
     Coulomb-14        LJ (SR)  Disper. corr.   Coulomb (SR)   Coul. recip.
    2.83083e+04    1.23033e+05   -7.45743e+03   -9.39573e+05    5.22044e+03
      Potential    Kinetic En.   Total Energy  Conserved En.    Temperature
   -7.80721e+05    1.38360e+05   -6.42361e+05    2.97471e+05    3.01310e+02
 Pres. DC (bar) Pressure (bar)   Constr. rmsd
   -2.20415e+02   -1.41770e+02    0.00000e+00

           Step           Time
      229290000   458580.00000

   Energies (kJ/mol)
        G96Bond       G96Angle    Proper Dih.  Improper Dih.          LJ-14
    2.41785e+03    3.70570e+03    2.73528e+03    1.03754e+03   -3.16588e+02
     Coulomb-14        LJ (SR)  Disper. corr.   Coulomb (SR)   Coul. recip.
    2.82945e+04    1.24140e+05   -7.45588e+03   -9.40970e+05    5.31828e+03
      Potential    Kinetic En.   Total Energy  Conserved En.    Temperature
   -7.81094e+05    1.37718e+05   -6.43376e+05    2.97483e+05    2.99911e+02
 Pres. DC (bar) Pressure (bar)   Constr. rmsd
   -2.20323e+02   -5.72176e+00    0.00000e+00

           Step           Time
      229295000   458590.00000

   Energies (kJ/mol)
        G96Bond       G96Angle    Proper Dih.  Improper Dih.          LJ-14
    2.29315e+03    3.65941e+03    2.75329e+03    1.07066e+03   -2.77636e+02
     Coulomb-14        LJ (SR)  Disper. corr.   Coulomb (SR)   Coul. recip.
    2.83996e+04    1.24157e+05   -7.45556e+03   -9.40002e+05    5.33285e+03
      Potential    Kinetic En.   Total Energy  Conserved En.    Temperature
   -7.80070e+05    1.36845e+05   -6.43225e+05    2.97494e+05    2.98010e+02
 Pres. DC (bar) Pressure (bar)   Constr. rmsd
   -2.20305e+02    3.26145e+01    0.00000e+00

           Step           Time
      229300000   458600.00000

   Energies (kJ/mol)
        G96Bond       G96Angle    Proper Dih.  Improper Dih.          LJ-14
    2.32230e+03    3.85714e+03    2.60019e+03    1.03702e+03   -2.43446e+02
     Coulomb-14        LJ (SR)  Disper. corr.   Coulomb (SR)   Coul. recip.
    2.80810e+04    1.24662e+05   -7.45373e+03   -9.39530e+05    5.28271e+03
      Potential    Kinetic En.   Total Energy  Conserved En.    Temperature
   -7.79385e+05    1.38343e+05   -6.41042e+05    2.97505e+05    3.01273e+02
 Pres. DC (bar) Pressure (bar)   Constr. rmsd
   -2.20197e+02    5.66678e+01    0.00000e+00

           Step           Time
      229305000   458610.00000

   Energies (kJ/mol)
        G96Bond       G96Angle    Proper Dih.  Improper Dih.          LJ-14
    2.15552e+03    3.74151e+03    2.61994e+03    1.12486e+03   -2.22748e+02
     Coulomb-14        LJ (SR)  Disper. corr.   Coulomb (SR)   Coul. recip.
    2.82523e+04    1.24271e+05   -7.45920e+03   -9.41030e+05    5.22579e+03
      Potential    Kinetic En.   Total Energy  Conserved En.    Temperature
   -7.81321e+05    1.35829e+05   -6.45492e+05    2.97537e+05    2.95798e+02
 Pres. DC (bar) Pressure (bar)   Constr. rmsd
   -2.20520e+02    7.84555e+01    0.00000e+00

           Step           Time
      229310000   458620.00000

   Energies (kJ/mol)
        G96Bond       G96Angle    Proper Dih.  Improper Dih.          LJ-14
    2.23069e+03    3.64247e+03    2.73237e+03    1.07548e+03   -2.64292e+02
     Coulomb-14        LJ (SR)  Disper. corr.   Coulomb (SR)   Coul. recip.
    2.81513e+04    1.23422e+05   -7.45253e+03   -9.38988e+05    5.28142e+03
      Potential    Kinetic En.   Total Energy  Conserved En.    Temperature
   -7.80169e+05    1.37775e+05   -6.42395e+05    2.97522e+05    3.00035e+02
 Pres. DC (bar) Pressure (bar)   Constr. rmsd
   -2.20126e+02    1.92818e+01    0.00000e+00

           Step           Time
      229315000   458630.00000

   Energies (kJ/mol)
        G96Bond       G96Angle    Proper Dih.  Improper Dih.          LJ-14
    2.39310e+03    3.69893e+03    2.69647e+03    1.07263e+03   -2.41908e+02
     Coulomb-14        LJ (SR)  Disper. corr.   Coulomb (SR)   Coul. recip.
    2.83271e+04    1.22663e+05   -7.46982e+03   -9.39859e+05    5.12997e+03
      Potential    Kinetic En.   Total Energy  Conserved En.    Temperature
   -7.81590e+05    1.38326e+05   -6.43264e+05    2.97545e+05    3.01237e+02
 Pres. DC (bar) Pressure (bar)   Constr. rmsd
   -2.21147e+02   -1.34981e+02    0.00000e+00

           Step           Time
      229320000   458640.00000

   Energies (kJ/mol)
        G96Bond       G96Angle    Proper Dih.  Improper Dih.          LJ-14
    2.32134e+03    3.71284e+03    2.79579e+03    1.04928e+03   -3.14876e+02
     Coulomb-14        LJ (SR)  Disper. corr.   Coulomb (SR)   Coul. recip.
    2.82708e+04    1.25316e+05   -7.49303e+03   -9.42123e+05    5.23784e+03
      Potential    Kinetic En.   Total Energy  Conserved En.    Temperature
   -7.81226e+05    1.37509e+05   -6.43718e+05    2.97561e+05    2.99456e+02
 Pres. DC (bar) Pressure (bar)   Constr. rmsd
   -2.22522e+02    1.04593e+02    0.00000e+00

           Step           Time
      229325000   458650.00000

   Energies (kJ/mol)
        G96Bond       G96Angle    Proper Dih.  Improper Dih.          LJ-14
    2.38438e+03    3.74750e+03    2.73288e+03    1.04044e+03   -3.26177e+02
     Coulomb-14        LJ (SR)  Disper. corr.   Coulomb (SR)   Coul. recip.
    2.82803e+04    1.22091e+05   -7.45662e+03   -9.39847e+05    5.25477e+03
      Potential    Kinetic En.   Total Energy  Conserved En.    Temperature
   -7.82098e+05    1.37505e+05   -6.44593e+05    2.97563e+05    2.99448e+02
 Pres. DC (bar) Pressure (bar)   Constr. rmsd
   -2.20367e+02   -3.24709e+02    0.00000e+00

           Step           Time
      229330000   458660.00000

   Energies (kJ/mol)
        G96Bond       G96Angle    Proper Dih.  Improper Dih.          LJ-14
    2.22062e+03    3.53051e+03    2.70898e+03    1.06481e+03   -2.23856e+02
     Coulomb-14        LJ (SR)  Disper. corr.   Coulomb (SR)   Coul. recip.
    2.86345e+04    1.25168e+05   -7.49575e+03   -9.44012e+05    5.08888e+03
      Potential    Kinetic En.   Total Energy  Conserved En.    Temperature
   -7.83314e+05    1.37651e+05   -6.45663e+05    2.97618e+05    2.99767e+02
 Pres. DC (bar) Pressure (bar)   Constr. rmsd
   -2.22683e+02    2.18250e+02    0.00000e+00

           Step           Time
      229335000   458670.00000

   Energies (kJ/mol)
        G96Bond       G96Angle    Proper Dih.  Improper Dih.          LJ-14
    2.18078e+03    3.72494e+03    2.64627e+03    1.04272e+03   -3.13768e+02
     Coulomb-14        LJ (SR)  Disper. corr.   Coulomb (SR)   Coul. recip.
    2.83129e+04    1.23816e+05   -7.46110e+03   -9.42342e+05    5.15707e+03
      Potential    Kinetic En.   Total Energy  Conserved En.    Temperature
   -7.83236e+05    1.37870e+05   -6.45366e+05    2.97616e+05    3.00243e+02
 Pres. DC (bar) Pressure (bar)   Constr. rmsd
   -2.20632e+02   -1.05938e+02    0.00000e+00

           Step           Time
      229340000   458680.00000

   Energies (kJ/mol)
        G96Bond       G96Angle    Proper Dih.  Improper Dih.          LJ-14
    2.47546e+03    3.87676e+03    2.69069e+03    1.05841e+03   -3.32949e+02
     Coulomb-14        LJ (SR)  Disper. corr.   Coulomb (SR)   Coul. recip.
    2.82270e+04    1.23212e+05   -7.48296e+03   -9.38272e+05    5.17318e+03
      Potential    Kinetic En.   Total Energy  Conserved En.    Temperature
   -7.79374e+05    1.38211e+05   -6.41163e+05    2.97646e+05    3.00985e+02
 Pres. DC (bar) Pressure (bar)   Constr. rmsd
   -2.21925e+02    6.41878e+00    0.00000e+00

           Step           Time
      229345000   458690.00000

   Energies (kJ/mol)
        G96Bond       G96Angle    Proper Dih.  Improper Dih.          LJ-14
    2.34992e+03    3.77201e+03    2.71732e+03    1.11907e+03   -2.49500e+02
     Coulomb-14        LJ (SR)  Disper. corr.   Coulomb (SR)   Coul. recip.
    2.83678e+04    1.24607e+05   -7.45181e+03   -9.41238e+05    5.34983e+03
      Potential    Kinetic En.   Total Energy  Conserved En.    Temperature
   -7.80656e+05    1.37810e+05   -6.42845e+05    2.97651e+05    3.00113e+02
 Pres. DC (bar) Pressure (bar)   Constr. rmsd
   -2.20084e+02    3.54921e+01    0.00000e+00

           Step           Time
      229350000   458700.00000

   Energies (kJ/mol)
        G96Bond       G96Angle    Proper Dih.  Improper Dih.          LJ-14
    2.42373e+03    3.74951e+03    2.68583e+03    1.06352e+03   -2.51192e+02
     Coulomb-14        LJ (SR)  Disper. corr.   Coulomb (SR)   Coul. recip.
    2.82852e+04    1.26255e+05   -7.45325e+03   -9.43324e+05    5.23188e+03
      Potential    Kinetic En.   Total Energy  Conserved En.    Temperature
   -7.81334e+05    1.37477e+05   -6.43857e+05    2.97690e+05    2.99388e+02
 Pres. DC (bar) Pressure (bar)   Constr. rmsd
   -2.20169e+02    2.23920e+02    0.00000e+00

           Step           Time
      229355000   458710.00000

   Energies (kJ/mol)
        G96Bond       G96Angle    Proper Dih.  Improper Dih.          LJ-14
    2.39977e+03    3.82674e+03    2.66928e+03    1.07066e+03   -2.63006e+02
     Coulomb-14        LJ (SR)  Disper. corr.   Coulomb (SR)   Coul. recip.
    2.83567e+04    1.25093e+05   -7.46401e+03   -9.41950e+05    5.24614e+03
      Potential    Kinetic En.   Total Energy  Conserved En.    Temperature
   -7.81015e+05    1.38073e+05   -6.42942e+05    2.97679e+05    3.00686e+02
 Pres. DC (bar) Pressure (bar)   Constr. rmsd
   -2.20804e+02    9.43126e+01    0.00000e+00

           Step           Time
      229360000   458720.00000

   Energies (kJ/mol)
        G96Bond       G96Angle    Proper Dih.  Improper Dih.          LJ-14
    2.43726e+03    3.66400e+03    2.51151e+03    1.07942e+03   -2.81679e+02
     Coulomb-14        LJ (SR)  Disper. corr.   Coulomb (SR)   Coul. recip.
    2.83926e+04    1.24264e+05   -7.46971e+03   -9.40610e+05    5.27809e+03
      Potential    Kinetic En.   Total Energy  Conserved En.    Temperature
   -7.80734e+05    1.38604e+05   -6.42130e+05    2.97704e+05    3.01841e+02
 Pres. DC (bar) Pressure (bar)   Constr. rmsd
   -2.21141e+02   -1.36277e+01    0.00000e+00

           Step           Time
      229365000   458730.00000

   Energies (kJ/mol)
        G96Bond       G96Angle    Proper Dih.  Improper Dih.          LJ-14
    2.31244e+03    3.67385e+03    2.86483e+03    1.12523e+03   -3.48656e+02
     Coulomb-14        LJ (SR)  Disper. corr.   Coulomb (SR)   Coul. recip.
    2.81638e+04    1.24629e+05   -7.46383e+03   -9.40989e+05    5.20209e+03
      Potential    Kinetic En.   Total Energy  Conserved En.    Temperature
   -7.80830e+05    1.37356e+05   -6.43474e+05    2.97737e+05    2.99122e+02
 Pres. DC (bar) Pressure (bar)   Constr. rmsd
   -2.20794e+02   -5.70790e+01    0.00000e+00

           Step           Time
      229370000   458740.00000

   Energies (kJ/mol)
        G96Bond       G96Angle    Proper Dih.  Improper Dih.          LJ-14
    2.37590e+03    3.61217e+03    2.59992e+03    1.06729e+03   -3.63625e+02
     Coulomb-14        LJ (SR)  Disper. corr.   Coulomb (SR)   Coul. recip.
    2.83756e+04    1.23393e+05   -7.45690e+03   -9.40315e+05    5.17941e+03
      Potential    Kinetic En.   Total Energy  Conserved En.    Temperature
   -7.81532e+05    1.38357e+05   -6.43175e+05    2.97757e+05    3.01304e+02
 Pres. DC (bar) Pressure (bar)   Constr. rmsd
   -2.20384e+02   -1.12432e+02    0.00000e+00

           Step           Time
      229375000   458750.00000

   Energies (kJ/mol)
        G96Bond       G96Angle    Proper Dih.  Improper Dih.          LJ-14
    2.36732e+03    3.77318e+03    2.79647e+03    1.01277e+03   -3.16734e+02
     Coulomb-14        LJ (SR)  Disper. corr.   Coulomb (SR)   Coul. recip.
    2.84092e+04    1.23810e+05   -7.45892e+03   -9.40847e+05    5.39165e+03
      Potential    Kinetic En.   Total Energy  Conserved En.    Temperature
   -7.81062e+05    1.38617e+05   -6.42445e+05    2.97755e+05    3.01870e+02
 Pres. DC (bar) Pressure (bar)   Constr. rmsd
   -2.20503e+02   -1.24665e+02    0.00000e+00

           Step           Time
      229380000   458760.00000

   Energies (kJ/mol)
        G96Bond       G96Angle    Proper Dih.  Improper Dih.          LJ-14
    2.26985e+03    3.57781e+03    2.65815e+03    1.08077e+03   -2.48028e+02
     Coulomb-14        LJ (SR)  Disper. corr.   Coulomb (SR)   Coul. recip.
    2.83592e+04    1.22473e+05   -7.45330e+03   -9.37842e+05    5.36643e+03
      Potential    Kinetic En.   Total Energy  Conserved En.    Temperature
   -7.79758e+05    1.39018e+05   -6.40740e+05    2.97771e+05    3.02742e+02
 Pres. DC (bar) Pressure (bar)   Constr. rmsd
   -2.20172e+02   -6.80924e+01    0.00000e+00

           Step           Time
      229385000   458770.00000

   Energies (kJ/mol)
        G96Bond       G96Angle    Proper Dih.  Improper Dih.          LJ-14
    2.37853e+03    3.65222e+03    2.79304e+03    1.07810e+03   -2.11447e+02
     Coulomb-14        LJ (SR)  Disper. corr.   Coulomb (SR)   Coul. recip.
    2.82268e+04    1.23202e+05   -7.46694e+03   -9.40159e+05    5.13946e+03
      Potential    Kinetic En.   Total Energy  Conserved En.    Temperature
   -7.81367e+05    1.38347e+05   -6.43020e+05    2.97802e+05    3.01282e+02
 Pres. DC (bar) Pressure (bar)   Constr. rmsd
   -2.20977e+02   -1.06757e+02    0.00000e+00

           Step           Time
      229390000   458780.00000

   Energies (kJ/mol)
        G96Bond       G96Angle    Proper Dih.  Improper Dih.          LJ-14
    2.37704e+03    3.69831e+03    2.67432e+03    1.13001e+03   -2.97451e+02
     Coulomb-14        LJ (SR)  Disper. corr.   Coulomb (SR)   Coul. recip.
    2.83005e+04    1.23533e+05   -7.46500e+03   -9.40441e+05    5.28695e+03
      Potential    Kinetic En.   Total Energy  Conserved En.    Temperature
   -7.81204e+05    1.37364e+05   -6.43840e+05    2.97828e+05    2.99141e+02
 Pres. DC (bar) Pressure (bar)   Constr. rmsd
   -2.20862e+02   -8.25595e+01    0.00000e+00

           Step           Time
      229395000   458790.00000

   Energies (kJ/mol)
        G96Bond       G96Angle    Proper Dih.  Improper Dih.          LJ-14
    2.30990e+03    3.59452e+03    2.70076e+03    1.10253e+03   -2.96845e+02
     Coulomb-14        LJ (SR)  Disper. corr.   Coulomb (SR)   Coul. recip.
    2.84662e+04    1.23705e+05   -7.47839e+03   -9.40870e+05    5.24605e+03
      Potential    Kinetic En.   Total Energy  Conserved En.    Temperature
   -7.81521e+05    1.37304e+05   -6.44216e+05    2.97855e+05    2.99011e+02
 Pres. DC (bar) Pressure (bar)   Constr. rmsd
   -2.21655e+02   -8.22213e+01    0.00000e+00

           Step           Time
      229400000   458800.00000

   Energies (kJ/mol)
        G96Bond       G96Angle    Proper Dih.  Improper Dih.          LJ-14
    2.33551e+03    3.64191e+03    2.73351e+03    1.06054e+03   -2.34738e+02
     Coulomb-14        LJ (SR)  Disper. corr.   Coulomb (SR)   Coul. recip.
    2.81880e+04    1.25181e+05   -7.46237e+03   -9.42782e+05    5.24862e+03
      Potential    Kinetic En.   Total Energy  Conserved En.    Temperature
   -7.82090e+05    1.37612e+05   -6.44478e+05    2.97848e+05    2.99682e+02
 Pres. DC (bar) Pressure (bar)   Constr. rmsd
   -2.20707e+02    1.11382e+02    0.00000e+00

           Step           Time
      229405000   458810.00000

   Energies (kJ/mol)
        G96Bond       G96Angle    Proper Dih.  Improper Dih.          LJ-14
    2.38273e+03    3.60540e+03    2.71694e+03    1.02331e+03   -3.41645e+02
     Coulomb-14        LJ (SR)  Disper. corr.   Coulomb (SR)   Coul. recip.
    2.82800e+04    1.22534e+05   -7.46364e+03   -9.37674e+05    5.26742e+03
      Potential    Kinetic En.   Total Energy  Conserved En.    Temperature
   -7.79670e+05    1.37122e+05   -6.42547e+05    2.97862e+05    2.98615e+02
 Pres. DC (bar) Pressure (bar)   Constr. rmsd
   -2.20782e+02   -1.46661e+02    0.00000e+00

           Step           Time
      229410000   458820.00000

   Energies (kJ/mol)
        G96Bond       G96Angle    Proper Dih.  Improper Dih.          LJ-14
    2.29879e+03    3.76442e+03    2.73554e+03    1.07373e+03   -3.23131e+02
     Coulomb-14        LJ (SR)  Disper. corr.   Coulomb (SR)   Coul. recip.
    2.84921e+04    1.23926e+05   -7.47361e+03   -9.41193e+05    5.25062e+03
      Potential    Kinetic En.   Total Energy  Conserved En.    Temperature
   -7.81448e+05    1.38625e+05   -6.42823e+05    2.97853e+05    3.01887e+02
 Pres. DC (bar) Pressure (bar)   Constr. rmsd
   -2.21371e+02    1.22565e+00    0.00000e+00

           Step           Time
      229415000   458830.00000

   Energies (kJ/mol)
        G96Bond       G96Angle    Proper Dih.  Improper Dih.          LJ-14
    2.38038e+03    3.68725e+03    2.73263e+03    1.05509e+03   -3.15467e+02
     Coulomb-14        LJ (SR)  Disper. corr.   Coulomb (SR)   Coul. recip.
    2.86021e+04    1.25004e+05   -7.46825e+03   -9.42444e+05    5.36920e+03
      Potential    Kinetic En.   Total Energy  Conserved En.    Temperature
   -7.81397e+05    1.38482e+05   -6.42915e+05    2.97892e+05    3.01576e+02
 Pres. DC (bar) Pressure (bar)   Constr. rmsd
   -2.21054e+02    1.67117e+02    0.00000e+00

           Step           Time
      229420000   458840.00000

   Energies (kJ/mol)
        G96Bond       G96Angle    Proper Dih.  Improper Dih.          LJ-14
    2.27693e+03    3.56362e+03    2.81933e+03    1.04984e+03   -3.62105e+02
     Coulomb-14        LJ (SR)  Disper. corr.   Coulomb (SR)   Coul. recip.
    2.83326e+04    1.24811e+05   -7.47901e+03   -9.42893e+05    5.29562e+03
      Potential    Kinetic En.   Total Energy  Conserved En.    Temperature
   -7.82585e+05    1.38342e+05   -6.44243e+05    2.97885e+05    3.01270e+02
 Pres. DC (bar) Pressure (bar)   Constr. rmsd
   -2.21691e+02    2.95584e+01    0.00000e+00

           Step           Time
      229425000   458850.00000

   Energies (kJ/mol)
        G96Bond       G96Angle    Proper Dih.  Improper Dih.          LJ-14
    2.45296e+03    3.65798e+03    2.80264e+03    1.16602e+03   -2.78308e+02
     Coulomb-14        LJ (SR)  Disper. corr.   Coulomb (SR)   Coul. recip.
    2.83791e+04    1.23517e+05   -7.46766e+03   -9.38860e+05    5.23773e+03
      Potential    Kinetic En.   Total Energy  Conserved En.    Temperature
   -7.79392e+05    1.39657e+05   -6.39735e+05    2.97913e+05    3.04135e+02
 Pres. DC (bar) Pressure (bar)   Constr. rmsd
   -2.21020e+02   -1.18462e+01    0.00000e+00

           Step           Time
      229430000   458860.00000

   Energies (kJ/mol)
        G96Bond       G96Angle    Proper Dih.  Improper Dih.          LJ-14
    2.31310e+03    3.61248e+03    2.72240e+03    1.02241e+03   -2.53274e+02
     Coulomb-14        LJ (SR)  Disper. corr.   Coulomb (SR)   Coul. recip.
    2.85832e+04    1.25786e+05   -7.48465e+03   -9.43885e+05    5.23171e+03
      Potential    Kinetic En.   Total Energy  Conserved En.    Temperature
   -7.82351e+05    1.37623e+05   -6.44728e+05    2.97954e+05    2.99705e+02
 Pres. DC (bar) Pressure (bar)   Constr. rmsd
   -2.22025e+02    2.86037e+02    0.00000e+00

           Step           Time
      229435000   458870.00000

   Energies (kJ/mol)
        G96Bond       G96Angle    Proper Dih.  Improper Dih.          LJ-14
    2.51899e+03    3.62452e+03    2.69586e+03    1.14739e+03   -2.94018e+02
     Coulomb-14        LJ (SR)  Disper. corr.   Coulomb (SR)   Coul. recip.
    2.82796e+04    1.24484e+05   -7.46437e+03   -9.41102e+05    5.24434e+03
      Potential    Kinetic En.   Total Energy  Conserved En.    Temperature
   -7.80866e+05    1.38085e+05   -6.42781e+05    2.97976e+05    3.00711e+02
 Pres. DC (bar) Pressure (bar)   Constr. rmsd
   -2.20825e+02    4.71301e+01    0.00000e+00

           Step           Time
      229440000   458880.00000

   Energies (kJ/mol)
        G96Bond       G96Angle    Proper Dih.  Improper Dih.          LJ-14
    2.43041e+03    3.56395e+03    2.75500e+03    1.09365e+03   -2.88533e+02
     Coulomb-14        LJ (SR)  Disper. corr.   Coulomb (SR)   Coul. recip.
    2.83786e+04    1.23169e+05   -7.46883e+03   -9.39355e+05    5.24701e+03
      Potential    Kinetic En.   Total Energy  Conserved En.    Temperature
   -7.80475e+05    1.37852e+05   -6.42622e+05    2.97993e+05    3.00204e+02
 Pres. DC (bar) Pressure (bar)   Constr. rmsd
   -2.21089e+02   -7.67279e+01    0.00000e+00

           Step           Time
      229445000   458890.00000

   Energies (kJ/mol)
        G96Bond       G96Angle    Proper Dih.  Improper Dih.          LJ-14
    2.25751e+03    3.82603e+03    2.73739e+03    1.07562e+03   -3.03947e+02
     Coulomb-14        LJ (SR)  Disper. corr.   Coulomb (SR)   Coul. recip.
    2.84086e+04    1.23290e+05   -7.48185e+03   -9.39596e+05    5.34437e+03
      Potential    Kinetic En.   Total Energy  Conserved En.    Temperature
   -7.80442e+05    1.37554e+05   -6.42888e+05    2.98036e+05    2.99555e+02
 Pres. DC (bar) Pressure (bar)   Constr. rmsd
   -2.21860e+02    4.13850e+01    0.00000e+00

           Step           Time
      229450000   458900.00000

   Energies (kJ/mol)
        G96Bond       G96Angle    Proper Dih.  Improper Dih.          LJ-14
    2.35066e+03    3.56458e+03    2.77712e+03    1.14002e+03   -3.34289e+02
     Coulomb-14        LJ (SR)  Disper. corr.   Coulomb (SR)   Coul. recip.
    2.84819e+04    1.24377e+05   -7.50063e+03   -9.41207e+05    5.15694e+03
      Potential    Kinetic En.   Total Energy  Conserved En.    Temperature
   -7.81194e+05    1.38027e+05   -6.43167e+05    2.98047e+05    3.00585e+02
 Pres. DC (bar) Pressure (bar)   Constr. rmsd
   -2.22973e+02    6.23468e+01    0.00000e+00

           Step           Time
      229455000   458910.00000

   Energies (kJ/mol)
        G96Bond       G96Angle    Proper Dih.  Improper Dih.          LJ-14
    2.14036e+03    3.75866e+03    2.72507e+03    1.10245e+03   -2.66928e+02
     Coulomb-14        LJ (SR)  Disper. corr.   Coulomb (SR)   Coul. recip.
    2.81420e+04    1.23446e+05   -7.45304e+03   -9.41847e+05    5.32770e+03
      Potential    Kinetic En.   Total Energy  Conserved En.    Temperature
   -7.82925e+05    1.37027e+05   -6.45898e+05    2.98067e+05    2.98406e+02
 Pres. DC (bar) Pressure (bar)   Constr. rmsd
   -2.20156e+02   -1.02599e+02    0.00000e+00

           Step           Time
      229460000   458920.00000

   Energies (kJ/mol)
        G96Bond       G96Angle    Proper Dih.  Improper Dih.          LJ-14
    2.34790e+03    3.72332e+03    2.77658e+03    1.17497e+03   -2.53150e+02
     Coulomb-14        LJ (SR)  Disper. corr.   Coulomb (SR)   Coul. recip.
    2.83260e+04    1.22811e+05   -7.46002e+03   -9.38250e+05    5.31733e+03
      Potential    Kinetic En.   Total Energy  Conserved En.    Temperature
   -7.79486e+05    1.37587e+05   -6.41898e+05    2.98101e+05    2.99627e+02
 Pres. DC (bar) Pressure (bar)   Constr. rmsd
   -2.20568e+02   -1.32673e+02    0.00000e+00

           Step           Time
      229465000   458930.00000

   Energies (kJ/mol)
        G96Bond       G96Angle    Proper Dih.  Improper Dih.          LJ-14
    2.32720e+03    3.70469e+03    2.78509e+03    1.06405e+03   -2.77065e+02
     Coulomb-14        LJ (SR)  Disper. corr.   Coulomb (SR)   Coul. recip.
    2.83930e+04    1.22831e+05   -7.45699e+03   -9.38556e+05    5.33009e+03
      Potential    Kinetic En.   Total Energy  Conserved En.    Temperature
   -7.79855e+05    1.37815e+05   -6.42040e+05    2.98098e+05    3.00122e+02
 Pres. DC (bar) Pressure (bar)   Constr. rmsd
   -2.20389e+02   -6.14610e+01    0.00000e+00

           Step           Time
      229470000   458940.00000

   Energies (kJ/mol)
        G96Bond       G96Angle    Proper Dih.  Improper Dih.          LJ-14
    2.48951e+03    3.76309e+03    2.73548e+03    1.11010e+03   -3.33754e+02
     Coulomb-14        LJ (SR)  Disper. corr.   Coulomb (SR)   Coul. recip.
    2.81789e+04    1.23704e+05   -7.49168e+03   -9.40016e+05    5.28764e+03
      Potential    Kinetic En.   Total Energy  Conserved En.    Temperature
   -7.80573e+05    1.37848e+05   -6.42724e+05    2.98132e+05    3.00195e+02
 Pres. DC (bar) Pressure (bar)   Constr. rmsd
   -2.22442e+02   -3.65356e+01    0.00000e+00

           Step           Time
      229475000   458950.00000

   Energies (kJ/mol)
        G96Bond       G96Angle    Proper Dih.  Improper Dih.          LJ-14
    2.41028e+03    3.71709e+03    2.72024e+03    1.13892e+03   -3.72232e+02
     Coulomb-14        LJ (SR)  Disper. corr.   Coulomb (SR)   Coul. recip.
    2.83111e+04    1.25421e+05   -7.46474e+03   -9.42156e+05    5.31843e+03
      Potential    Kinetic En.   Total Energy  Conserved En.    Temperature
   -7.80956e+05    1.37365e+05   -6.43590e+05    2.98155e+05    2.99143e+02
 Pres. DC (bar) Pressure (bar)   Constr. rmsd
   -2.20847e+02    8.72179e+01    0.00000e+00

           Step           Time
      229480000   458960.00000

   Energies (kJ/mol)
        G96Bond       G96Angle    Proper Dih.  Improper Dih.          LJ-14
    2.24735e+03    3.80608e+03    2.81292e+03    1.06751e+03   -2.81679e+02
     Coulomb-14        LJ (SR)  Disper. corr.   Coulomb (SR)   Coul. recip.
    2.82986e+04    1.24823e+05   -7.46928e+03   -9.41715e+05    5.27237e+03
      Potential    Kinetic En.   Total Energy  Conserved En.    Temperature
   -7.81138e+05    1.38124e+05   -6.43014e+05    2.98171e+05    3.00796e+02
 Pres. DC (bar) Pressure (bar)   Constr. rmsd
   -2.21115e+02    1.23153e+02    0.00000e+00

           Step           Time
      229485000   458970.00000

   Energies (kJ/mol)
        G96Bond       G96Angle    Proper Dih.  Improper Dih.          LJ-14
    2.36046e+03    3.61003e+03    2.72559e+03    1.07225e+03   -2.48272e+02
     Coulomb-14        LJ (SR)  Disper. corr.   Coulomb (SR)   Coul. recip.
    2.82822e+04    1.23965e+05   -7.46236e+03   -9.39391e+05    5.23591e+03
      Potential    Kinetic En.   Total Energy  Conserved En.    Temperature
   -7.79850e+05    1.37319e+05   -6.42530e+05    2.98203e+05    2.99044e+02
 Pres. DC (bar) Pressure (bar)   Constr. rmsd
   -2.20707e+02    7.45189e+01    0.00000e+00

           Step           Time
      229490000   458980.00000

   Energies (kJ/mol)
        G96Bond       G96Angle    Proper Dih.  Improper Dih.          LJ-14
    2.30248e+03    3.57643e+03    2.79892e+03    1.09209e+03   -2.73373e+02
     Coulomb-14        LJ (SR)  Disper. corr.   Coulomb (SR)   Coul. recip.
    2.84427e+04    1.23816e+05   -7.48753e+03   -9.40411e+05    5.24005e+03
      Potential    Kinetic En.   Total Energy  Conserved En.    Temperature
   -7.80903e+05    1.36162e+05   -6.44740e+05    2.98239e+05    2.96524e+02
 Pres. DC (bar) Pressure (bar)   Constr. rmsd
   -2.22196e+02   -2.63085e+01    0.00000e+00

           Step           Time
      229495000   458990.00000

   Energies (kJ/mol)
        G96Bond       G96Angle    Proper Dih.  Improper Dih.          LJ-14
    2.36117e+03    3.73502e+03    2.81344e+03    1.15136e+03   -2.83235e+02
     Coulomb-14        LJ (SR)  Disper. corr.   Coulomb (SR)   Coul. recip.
    2.84679e+04    1.21467e+05   -7.43769e+03   -9.36710e+05    5.22878e+03
      Potential    Kinetic En.   Total Energy  Conserved En.    Temperature
   -7.79207e+05    1.38806e+05   -6.40401e+05    2.98237e+05    3.02280e+02
 Pres. DC (bar) Pressure (bar)   Constr. rmsd
   -2.19251e+02   -2.13840e+02    0.00000e+00

           Step           Time
      229500000   459000.00000

   Energies (kJ/mol)
        G96Bond       G96Angle    Proper Dih.  Improper Dih.          LJ-14
    2.23497e+03    3.76885e+03    2.79052e+03    1.12651e+03   -3.21789e+02
     Coulomb-14        LJ (SR)  Disper. corr.   Coulomb (SR)   Coul. recip.
    2.83713e+04    1.23398e+05   -7.45833e+03   -9.40030e+05    5.25008e+03
      Potential    Kinetic En.   Total Energy  Conserved En.    Temperature
   -7.80870e+05    1.38980e+05   -6.41890e+05    2.98247e+05    3.02660e+02
 Pres. DC (bar) Pressure (bar)   Constr. rmsd
   -2.20468e+02    2.95369e+01    0.00000e+00

           Step           Time
      229505000   459010.00000

   Energies (kJ/mol)
        G96Bond       G96Angle    Proper Dih.  Improper Dih.          LJ-14
    2.38947e+03    3.74302e+03    2.63974e+03    1.04015e+03   -3.40262e+02
     Coulomb-14        LJ (SR)  Disper. corr.   Coulomb (SR)   Coul. recip.
    2.84088e+04    1.22770e+05   -7.46934e+03   -9.38301e+05    5.32550e+03
      Potential    Kinetic En.   Total Energy  Conserved En.    Temperature
   -7.79794e+05    1.37688e+05   -6.42106e+05    2.98269e+05    2.99846e+02
 Pres. DC (bar) Pressure (bar)   Constr. rmsd
   -2.21119e+02   -7.67903e+00    0.00000e+00

           Step           Time
      229510000   459020.00000

   Energies (kJ/mol)
        G96Bond       G96Angle    Proper Dih.  Improper Dih.          LJ-14
    2.19478e+03    3.65285e+03    2.62720e+03    1.07462e+03   -3.04791e+02
     Coulomb-14        LJ (SR)  Disper. corr.   Coulomb (SR)   Coul. recip.
    2.84103e+04    1.23820e+05   -7.48379e+03   -9.40854e+05    5.26610e+03
      Potential    Kinetic En.   Total Energy  Conserved En.    Temperature
   -7.81596e+05    1.37409e+05   -6.44187e+05    2.98307e+05    2.99239e+02
 Pres. DC (bar) Pressure (bar)   Constr. rmsd
   -2.21975e+02    5.26123e+01    0.00000e+00

           Step           Time
      229515000   459030.00000

   Energies (kJ/mol)
        G96Bond       G96Angle    Proper Dih.  Improper Dih.          LJ-14
    2.33918e+03    3.74440e+03    2.70838e+03    1.08774e+03   -2.42953e+02
     Coulomb-14        LJ (SR)  Disper. corr.   Coulomb (SR)   Coul. recip.
    2.84720e+04    1.24306e+05   -7.47528e+03   -9.39343e+05    5.21572e+03
      Potential    Kinetic En.   Total Energy  Conserved En.    Temperature
   -7.79188e+05    1.37882e+05   -6.41306e+05    2.98337e+05    3.00269e+02
 Pres. DC (bar) Pressure (bar)   Constr. rmsd
   -2.21470e+02    1.24993e+02    0.00000e+00

           Step           Time
      229520000   459040.00000

   Energies (kJ/mol)
        G96Bond       G96Angle    Proper Dih.  Improper Dih.          LJ-14
    2.31689e+03    3.47413e+03    2.72527e+03    1.10219e+03   -3.11428e+02
     Coulomb-14        LJ (SR)  Disper. corr.   Coulomb (SR)   Coul. recip.
    2.84044e+04    1.24156e+05   -7.46485e+03   -9.41353e+05    5.19218e+03
      Potential    Kinetic En.   Total Energy  Conserved En.    Temperature
   -7.81758e+05    1.37150e+05   -6.44608e+05    2.98363e+05    2.98675e+02
 Pres. DC (bar) Pressure (bar)   Constr. rmsd
   -2.20854e+02   -8.54398e+01    0.00000e+00

           Step           Time
      229525000   459050.00000

   Energies (kJ/mol)
        G96Bond       G96Angle    Proper Dih.  Improper Dih.          LJ-14
    2.30737e+03    3.75186e+03    2.61100e+03    1.09277e+03   -3.49177e+02
     Coulomb-14        LJ (SR)  Disper. corr.   Coulomb (SR)   Coul. recip.
    2.82406e+04    1.24075e+05   -7.46164e+03   -9.40711e+05    5.40415e+03
      Potential    Kinetic En.   Total Energy  Conserved En.    Temperature
   -7.81039e+05    1.37515e+05   -6.43524e+05    2.98382e+05    2.99470e+02
 Pres. DC (bar) Pressure (bar)   Constr. rmsd
   -2.20664e+02   -2.40965e+01    0.00000e+00

           Step           Time
      229530000   459060.00000

   Energies (kJ/mol)
        G96Bond       G96Angle    Proper Dih.  Improper Dih.          LJ-14
    2.34426e+03    3.85060e+03    2.71967e+03    1.15555e+03   -3.81989e+02
     Coulomb-14        LJ (SR)  Disper. corr.   Coulomb (SR)   Coul. recip.
    2.81855e+04    1.23931e+05   -7.47396e+03   -9.40843e+05    5.23429e+03
      Potential    Kinetic En.   Total Energy  Conserved En.    Temperature
   -7.81278e+05    1.39081e+05   -6.42197e+05    2.98399e+05    3.02881e+02
 Pres. DC (bar) Pressure (bar)   Constr. rmsd
   -2.21392e+02    4.67738e+01    0.00000e+00

           Step           Time
      229535000   459070.00000

   Energies (kJ/mol)
        G96Bond       G96Angle    Proper Dih.  Improper Dih.          LJ-14
    2.32524e+03    3.68420e+03    2.82375e+03    9.76981e+02   -2.51698e+02
     Coulomb-14        LJ (SR)  Disper. corr.   Coulomb (SR)   Coul. recip.
    2.84469e+04    1.23023e+05   -7.47104e+03   -9.39624e+05    5.19606e+03
      Potential    Kinetic En.   Total Energy  Conserved En.    Temperature
   -7.80870e+05    1.38288e+05   -6.42582e+05    2.98392e+05    3.01153e+02
 Pres. DC (bar) Pressure (bar)   Constr. rmsd
   -2.21220e+02    2.18176e+01    0.00000e+00

           Step           Time
      229540000   459080.00000

   Energies (kJ/mol)
        G96Bond       G96Angle    Proper Dih.  Improper Dih.          LJ-14
    2.32465e+03    3.69069e+03    2.69820e+03    1.10840e+03   -2.43655e+02
     Coulomb-14        LJ (SR)  Disper. corr.   Coulomb (SR)   Coul. recip.
    2.84815e+04    1.24843e+05   -7.48473e+03   -9.41134e+05    5.33650e+03
      Potential    Kinetic En.   Total Energy  Conserved En.    Temperature
   -7.80380e+05    1.38064e+05   -6.42316e+05    2.98446e+05    3.00665e+02
 Pres. DC (bar) Pressure (bar)   Constr. rmsd
   -2.22030e+02    2.17194e+02    0.00000e+00

           Step           Time
      229545000   459090.00000

   Energies (kJ/mol)
        G96Bond       G96Angle    Proper Dih.  Improper Dih.          LJ-14
    2.34376e+03    3.67724e+03    2.73265e+03    1.09267e+03   -3.09436e+02
     Coulomb-14        LJ (SR)  Disper. corr.   Coulomb (SR)   Coul. recip.
    2.81154e+04    1.23526e+05   -7.46605e+03   -9.40867e+05    5.12535e+03
      Potential    Kinetic En.   Total Energy  Conserved En.    Temperature
   -7.82030e+05    1.37004e+05   -6.45026e+05    2.98467e+05    2.98356e+02
 Pres. DC (bar) Pressure (bar)   Constr. rmsd
   -2.20924e+02   -6.72488e+01    0.00000e+00

           Step           Time
      229550000   459100.00000

   Energies (kJ/mol)
        G96Bond       G96Angle    Proper Dih.  Improper Dih.          LJ-14
    2.45791e+03    3.60044e+03    2.63770e+03    1.01027e+03   -2.75968e+02
     Coulomb-14        LJ (SR)  Disper. corr.   Coulomb (SR)   Coul. recip.
    2.82462e+04    1.25300e+05   -7.46462e+03   -9.42406e+05    5.13735e+03
      Potential    Kinetic En.   Total Energy  Conserved En.    Temperature
   -7.81757e+05    1.37628e+05   -6.44129e+05    2.98501e+05    2.99715e+02
 Pres. DC (bar) Pressure (bar)   Constr. rmsd
   -2.20840e+02    5.88060e+01    0.00000e+00

           Step           Time
      229555000   459110.00000

   Energies (kJ/mol)
        G96Bond       G96Angle    Proper Dih.  Improper Dih.          LJ-14
    2.38605e+03    3.69090e+03    2.75518e+03    1.09346e+03   -3.01428e+02
     Coulomb-14        LJ (SR)  Disper. corr.   Coulomb (SR)   Coul. recip.
    2.82978e+04    1.24857e+05   -7.45837e+03   -9.39566e+05    5.24032e+03
      Potential    Kinetic En.   Total Energy  Conserved En.    Temperature
   -7.79006e+05    1.37252e+05   -6.41754e+05    2.98499e+05    2.98896e+02
 Pres. DC (bar) Pressure (bar)   Constr. rmsd
   -2.20471e+02    1.43096e+02    0.00000e+00

           Step           Time
      229560000   459120.00000

   Energies (kJ/mol)
        G96Bond       G96Angle    Proper Dih.  Improper Dih.          LJ-14
    2.30472e+03    3.74988e+03    2.65649e+03    1.11604e+03   -2.56858e+02
     Coulomb-14        LJ (SR)  Disper. corr.   Coulomb (SR)   Coul. recip.
    2.84263e+04    1.24314e+05   -7.47992e+03   -9.40712e+05    5.17028e+03
      Potential    Kinetic En.   Total Energy  Conserved En.    Temperature
   -7.80712e+05    1.37343e+05   -6.43369e+05    2.98505e+05    2.99095e+02
 Pres. DC (bar) Pressure (bar)   Constr. rmsd
   -2.21745e+02    1.98328e+02    0.00000e+00

           Step           Time
      229565000   459130.00000

   Energies (kJ/mol)
        G96Bond       G96Angle    Proper Dih.  Improper Dih.          LJ-14
    2.39128e+03    3.73530e+03    2.73034e+03    1.14335e+03   -2.85906e+02
     Coulomb-14        LJ (SR)  Disper. corr.   Coulomb (SR)   Coul. recip.
    2.82923e+04    1.25255e+05   -7.46363e+03   -9.42337e+05    5.21737e+03
      Potential    Kinetic En.   Total Energy  Conserved En.    Temperature
   -7.81322e+05    1.37677e+05   -6.43644e+05    2.98542e+05    2.99823e+02
 Pres. DC (bar) Pressure (bar)   Constr. rmsd
   -2.20782e+02    1.43517e+02    0.00000e+00

           Step           Time
      229570000   459140.00000

   Energies (kJ/mol)
        G96Bond       G96Angle    Proper Dih.  Improper Dih.          LJ-14
    2.42612e+03    3.81862e+03    2.72713e+03    1.12491e+03   -3.43595e+02
     Coulomb-14        LJ (SR)  Disper. corr.   Coulomb (SR)   Coul. recip.
    2.82960e+04    1.22085e+05   -7.42841e+03   -9.37369e+05    5.27314e+03
      Potential    Kinetic En.   Total Energy  Conserved En.    Temperature
   -7.79390e+05    1.38036e+05   -6.41354e+05    2.98567e+05    3.00604e+02
 Pres. DC (bar) Pressure (bar)   Constr. rmsd
   -2.18705e+02   -3.60970e+02    0.00000e+00

           Step           Time
      229575000   459150.00000

   Energies (kJ/mol)
        G96Bond       G96Angle    Proper Dih.  Improper Dih.          LJ-14
    2.31965e+03    3.73465e+03    2.78727e+03    1.14127e+03   -2.47545e+02
     Coulomb-14        LJ (SR)  Disper. corr.   Coulomb (SR)   Coul. recip.
    2.85125e+04    1.23941e+05   -7.49064e+03   -9.39166e+05    5.22819e+03
      Potential    Kinetic En.   Total Energy  Conserved En.    Temperature
   -7.79239e+05    1.38561e+05   -6.40678e+05    2.98582e+05    3.01747e+02
 Pres. DC (bar) Pressure (bar)   Constr. rmsd
   -2.22380e+02    1.98469e+02    0.00000e+00

           Step           Time
      229580000   459160.00000

   Energies (kJ/mol)
        G96Bond       G96Angle    Proper Dih.  Improper Dih.          LJ-14
    2.18723e+03    3.66571e+03    2.83163e+03    1.02951e+03   -3.15016e+02
     Coulomb-14        LJ (SR)  Disper. corr.   Coulomb (SR)   Coul. recip.
    2.84423e+04    1.23017e+05   -7.46751e+03   -9.40172e+05    5.13965e+03
      Potential    Kinetic En.   Total Energy  Conserved En.    Temperature
   -7.81641e+05    1.37008e+05   -6.44633e+05    2.98600e+05    2.98366e+02
 Pres. DC (bar) Pressure (bar)   Constr. rmsd
   -2.21011e+02   -1.12648e+02    0.00000e+00

           Step           Time
      229585000   459170.00000

   Energies (kJ/mol)
        G96Bond       G96Angle    Proper Dih.  Improper Dih.          LJ-14
    2.38350e+03    3.77236e+03    2.80172e+03    1.13317e+03   -3.75635e+02
     Coulomb-14        LJ (SR)  Disper. corr.   Coulomb (SR)   Coul. recip.
    2.83542e+04    1.22469e+05   -7.45502e+03   -9.39314e+05    5.24833e+03
      Potential    Kinetic En.   Total Energy  Conserved En.    Temperature
   -7.80982e+05    1.38921e+05   -6.42060e+05    2.98630e+05    3.02532e+02
 Pres. DC (bar) Pressure (bar)   Constr. rmsd
   -2.20273e+02   -1.55892e+02    0.00000e+00

           Step           Time
      229590000   459180.00000

   Energies (kJ/mol)
        G96Bond       G96Angle    Proper Dih.  Improper Dih.          LJ-14
    2.22673e+03    3.76411e+03    2.70540e+03    1.11141e+03   -3.30978e+02
     Coulomb-14        LJ (SR)  Disper. corr.   Coulomb (SR)   Coul. recip.
    2.82803e+04    1.21949e+05   -7.46757e+03   -9.38768e+05    5.25673e+03
      Potential    Kinetic En.   Total Energy  Conserved En.    Temperature
   -7.81273e+05    1.37804e+05   -6.43468e+05    2.98627e+05    3.00100e+02
 Pres. DC (bar) Pressure (bar)   Constr. rmsd
   -2.21014e+02   -2.09587e+02    0.00000e+00

           Step           Time
      229595000   459190.00000

   Energies (kJ/mol)
        G96Bond       G96Angle    Proper Dih.  Improper Dih.          LJ-14
    2.48443e+03    3.94137e+03    2.70936e+03    1.13374e+03   -3.15933e+02
     Coulomb-14        LJ (SR)  Disper. corr.   Coulomb (SR)   Coul. recip.
    2.82407e+04    1.22581e+05   -7.46587e+03   -9.37820e+05    5.35913e+03
      Potential    Kinetic En.   Total Energy  Conserved En.    Temperature
   -7.79152e+05    1.38913e+05   -6.40239e+05    2.98680e+05    3.02513e+02
 Pres. DC (bar) Pressure (bar)   Constr. rmsd
   -2.20914e+02   -6.93419e+01    0.00000e+00

           Step           Time
      229600000   459200.00000

   Energies (kJ/mol)
        G96Bond       G96Angle    Proper Dih.  Improper Dih.          LJ-14
    2.38552e+03    3.80652e+03    2.65184e+03    1.03384e+03   -2.84308e+02
     Coulomb-14        LJ (SR)  Disper. corr.   Coulomb (SR)   Coul. recip.
    2.85395e+04    1.22563e+05   -7.45963e+03   -9.37821e+05    5.34679e+03
      Potential    Kinetic En.   Total Energy  Conserved En.    Temperature
   -7.79238e+05    1.37772e+05   -6.41466e+05    2.98701e+05    3.00029e+02
 Pres. DC (bar) Pressure (bar)   Constr. rmsd
   -2.20545e+02   -1.41418e+02    0.00000e+00

           Step           Time
      229605000   459210.00000

   Energies (kJ/mol)
        G96Bond       G96Angle    Proper Dih.  Improper Dih.          LJ-14
    2.30879e+03    3.85231e+03    2.78761e+03    1.06606e+03   -2.29377e+02
     Coulomb-14        LJ (SR)  Disper. corr.   Coulomb (SR)   Coul. recip.
    2.83097e+04    1.23615e+05   -7.46221e+03   -9.39710e+05    5.29948e+03
      Potential    Kinetic En.   Total Energy  Conserved En.    Temperature
   -7.80162e+05    1.38173e+05   -6.41989e+05    2.98700e+05    3.00903e+02
 Pres. DC (bar) Pressure (bar)   Constr. rmsd
   -2.20698e+02    1.60207e+02    0.00000e+00

           Step           Time
      229610000   459220.00000

   Energies (kJ/mol)
        G96Bond       G96Angle    Proper Dih.  Improper Dih.          LJ-14
    2.36634e+03    3.77966e+03    2.66160e+03    1.03225e+03   -3.11262e+02
     Coulomb-14        LJ (SR)  Disper. corr.   Coulomb (SR)   Coul. recip.
    2.84918e+04    1.24788e+05   -7.43644e+03   -9.41382e+05    5.36080e+03
      Potential    Kinetic En.   Total Energy  Conserved En.    Temperature
   -7.80649e+05    1.38238e+05   -6.42411e+05    2.98714e+05    3.01044e+02
 Pres. DC (bar) Pressure (bar)   Constr. rmsd
   -2.19178e+02    3.12863e+01    0.00000e+00

           Step           Time
      229615000   459230.00000

   Energies (kJ/mol)
        G96Bond       G96Angle    Proper Dih.  Improper Dih.          LJ-14
    2.22212e+03    3.78558e+03    2.80363e+03    1.12337e+03   -3.49141e+02
     Coulomb-14        LJ (SR)  Disper. corr.   Coulomb (SR)   Coul. recip.
    2.83109e+04    1.23787e+05   -7.45949e+03   -9.39950e+05    5.22936e+03
      Potential    Kinetic En.   Total Energy  Conserved En.    Temperature
   -7.80497e+05    1.37392e+05   -6.43105e+05    2.98736e+05    2.99202e+02
 Pres. DC (bar) Pressure (bar)   Constr. rmsd
   -2.20537e+02    5.47547e+01    0.00000e+00

           Step           Time
      229620000   459240.00000

   Energies (kJ/mol)
        G96Bond       G96Angle    Proper Dih.  Improper Dih.          LJ-14
    2.34757e+03    3.75749e+03    2.62868e+03    1.05368e+03   -2.95286e+02
     Coulomb-14        LJ (SR)  Disper. corr.   Coulomb (SR)   Coul. recip.
    2.86352e+04    1.22784e+05   -7.48442e+03   -9.41300e+05    5.19698e+03
      Potential    Kinetic En.   Total Energy  Conserved En.    Temperature
   -7.82676e+05    1.37859e+05   -6.44816e+05    2.98771e+05    3.00220e+02
 Pres. DC (bar) Pressure (bar)   Constr. rmsd
   -2.22012e+02   -6.58343e+01    0.00000e+00

           Step           Time
      229625000   459250.00000

   Energies (kJ/mol)
        G96Bond       G96Angle    Proper Dih.  Improper Dih.          LJ-14
    2.11303e+03    3.60248e+03    2.70036e+03    1.09931e+03   -2.17651e+02
     Coulomb-14        LJ (SR)  Disper. corr.   Coulomb (SR)   Coul. recip.
    2.85481e+04    1.24417e+05   -7.45936e+03   -9.41860e+05    5.22721e+03
      Potential    Kinetic En.   Total Energy  Conserved En.    Temperature
   -7.81830e+05    1.37047e+05   -6.44782e+05    2.98767e+05    2.98451e+02
 Pres. DC (bar) Pressure (bar)   Constr. rmsd
   -2.20529e+02    6.74910e+01    0.00000e+00

           Step           Time
      229630000   459260.00000

   Energies (kJ/mol)
        G96Bond       G96Angle    Proper Dih.  Improper Dih.          LJ-14
    2.36702e+03    3.75631e+03    2.70308e+03    1.02713e+03   -2.85899e+02
     Coulomb-14        LJ (SR)  Disper. corr.   Coulomb (SR)   Coul. recip.
    2.85741e+04    1.23312e+05   -7.46350e+03   -9.40335e+05    5.17766e+03
      Potential    Kinetic En.   Total Energy  Conserved En.    Temperature
   -7.81167e+05    1.38342e+05   -6.42826e+05    2.98780e+05    3.01270e+02
 Pres. DC (bar) Pressure (bar)   Constr. rmsd
   -2.20774e+02    5.17824e+01    0.00000e+00

           Step           Time
      229635000   459270.00000

   Energies (kJ/mol)
        G96Bond       G96Angle    Proper Dih.  Improper Dih.          LJ-14
    2.22896e+03    3.73530e+03    2.77900e+03    1.12709e+03   -2.40976e+02
     Coulomb-14        LJ (SR)  Disper. corr.   Coulomb (SR)   Coul. recip.
    2.83205e+04    1.25989e+05   -7.50553e+03   -9.43771e+05    5.20130e+03
      Potential    Kinetic En.   Total Energy  Conserved En.    Temperature
   -7.82137e+05    1.37963e+05   -6.44174e+05    2.98801e+05    3.00444e+02
 Pres. DC (bar) Pressure (bar)   Constr. rmsd
   -2.23264e+02    3.00825e+02    0.00000e+00

           Step           Time
      229640000   459280.00000

   Energies (kJ/mol)
        G96Bond       G96Angle    Proper Dih.  Improper Dih.          LJ-14
    2.35742e+03    3.50648e+03    2.75376e+03    1.03329e+03   -2.65248e+02
     Coulomb-14        LJ (SR)  Disper. corr.   Coulomb (SR)   Coul. recip.
    2.85181e+04    1.23115e+05   -7.46577e+03   -9.40172e+05    5.21054e+03
      Potential    Kinetic En.   Total Energy  Conserved En.    Temperature
   -7.81408e+05    1.38204e+05   -6.43204e+05    2.98843e+05    3.00971e+02
 Pres. DC (bar) Pressure (bar)   Constr. rmsd
   -2.20908e+02   -3.73084e+01    0.00000e+00

           Step           Time
      229645000   459290.00000

   Energies (kJ/mol)
        G96Bond       G96Angle    Proper Dih.  Improper Dih.          LJ-14
    2.32142e+03    3.79318e+03    2.79350e+03    1.09177e+03   -2.23344e+02
     Coulomb-14        LJ (SR)  Disper. corr.   Coulomb (SR)   Coul. recip.
    2.84092e+04    1.23259e+05   -7.46355e+03   -9.39095e+05    5.21670e+03
      Potential    Kinetic En.   Total Energy  Conserved En.    Temperature
   -7.79897e+05    1.38639e+05   -6.41258e+05    2.98872e+05    3.01917e+02
 Pres. DC (bar) Pressure (bar)   Constr. rmsd
   -2.20777e+02   -5.12546e+01    0.00000e+00

           Step           Time
      229650000   459300.00000

   Energies (kJ/mol)
        G96Bond       G96Angle    Proper Dih.  Improper Dih.          LJ-14
    2.37983e+03    3.67840e+03    2.73685e+03    1.14069e+03   -3.44092e+02
     Coulomb-14        LJ (SR)  Disper. corr.   Coulomb (SR)   Coul. recip.
    2.83839e+04    1.24717e+05   -7.45585e+03   -9.42247e+05    5.30198e+03
      Potential    Kinetic En.   Total Energy  Conserved En.    Temperature
   -7.81708e+05    1.37990e+05   -6.43718e+05    2.98883e+05    3.00504e+02
 Pres. DC (bar) Pressure (bar)   Constr. rmsd
   -2.20322e+02   -6.04181e+01    0.00000e+00

           Step           Time
      229655000   459310.00000

   Energies (kJ/mol)
        G96Bond       G96Angle    Proper Dih.  Improper Dih.          LJ-14
    2.21146e+03    3.74832e+03    2.76246e+03    1.03948e+03   -3.64531e+02
     Coulomb-14        LJ (SR)  Disper. corr.   Coulomb (SR)   Coul. recip.
    2.84566e+04    1.23559e+05   -7.46362e+03   -9.41332e+05    5.29869e+03
      Potential    Kinetic En.   Total Energy  Conserved En.    Temperature
   -7.82084e+05    1.37563e+05   -6.44522e+05    2.98876e+05    2.99574e+02
 Pres. DC (bar) Pressure (bar)   Constr. rmsd
   -2.20781e+02   -8.32489e+01    0.00000e+00

           Step           Time
      229660000   459320.00000

   Energies (kJ/mol)
        G96Bond       G96Angle    Proper Dih.  Improper Dih.          LJ-14
    2.43434e+03    3.63162e+03    2.75388e+03    1.17119e+03   -2.74126e+02
     Coulomb-14        LJ (SR)  Disper. corr.   Coulomb (SR)   Coul. recip.
    2.86712e+04    1.25895e+05   -7.46079e+03   -9.41534e+05    5.26165e+03
      Potential    Kinetic En.   Total Energy  Conserved En.    Temperature
   -7.79450e+05    1.38080e+05   -6.41370e+05    2.98899e+05    3.00701e+02
 Pres. DC (bar) Pressure (bar)   Constr. rmsd
   -2.20614e+02    4.42442e+01    0.00000e+00

           Step           Time
      229665000   459330.00000

   Energies (kJ/mol)
        G96Bond       G96Angle    Proper Dih.  Improper Dih.          LJ-14
    2.46691e+03    3.57135e+03    2.75916e+03    1.06414e+03   -2.23859e+02
     Coulomb-14        LJ (SR)  Disper. corr.   Coulomb (SR)   Coul. recip.
    2.85880e+04    1.24696e+05   -7.48005e+03   -9.42403e+05    5.20173e+03
      Potential    Kinetic En.   Total Energy  Conserved En.    Temperature
   -7.81760e+05    1.38811e+05   -6.42949e+05    2.98916e+05    3.02291e+02
 Pres. DC (bar) Pressure (bar)   Constr. rmsd
   -2.21753e+02    1.19968e+02    0.00000e+00

           Step           Time
      229670000   459340.00000

   Energies (kJ/mol)
        G96Bond       G96Angle    Proper Dih.  Improper Dih.          LJ-14
    2.32848e+03    3.65230e+03    2.64166e+03    1.08152e+03   -2.93361e+02
     Coulomb-14        LJ (SR)  Disper. corr.   Coulomb (SR)   Coul. recip.
    2.84713e+04    1.23472e+05   -7.46111e+03   -9.40595e+05    5.35059e+03
      Potential    Kinetic En.   Total Energy  Conserved En.    Temperature
   -7.81352e+05    1.37481e+05   -6.43871e+05    2.98944e+05    2.99395e+02
 Pres. DC (bar) Pressure (bar)   Constr. rmsd
   -2.20632e+02   -1.24907e+02    0.00000e+00

           Step           Time
      229675000   459350.00000

   Energies (kJ/mol)
        G96Bond       G96Angle    Proper Dih.  Improper Dih.          LJ-14
    2.36069e+03    3.60727e+03    2.68307e+03    1.09009e+03   -2.81361e+02
     Coulomb-14        LJ (SR)  Disper. corr.   Coulomb (SR)   Coul. recip.
    2.84966e+04    1.24072e+05   -7.47459e+03   -9.39962e+05    5.26740e+03
      Potential    Kinetic En.   Total Energy  Conserved En.    Temperature
   -7.80140e+05    1.37903e+05   -6.42237e+05    2.98969e+05    3.00315e+02
 Pres. DC (bar) Pressure (bar)   Constr. rmsd
   -2.21430e+02    7.28995e+01    0.00000e+00

           Step           Time
      229680000   459360.00000

   Energies (kJ/mol)
        G96Bond       G96Angle    Proper Dih.  Improper Dih.          LJ-14
    2.65040e+03    3.62230e+03    2.74703e+03    1.13104e+03   -3.20878e+02
     Coulomb-14        LJ (SR)  Disper. corr.   Coulomb (SR)   Coul. recip.
    2.83579e+04    1.24765e+05   -7.46456e+03   -9.40984e+05    5.28576e+03
      Potential    Kinetic En.   Total Energy  Conserved En.    Temperature
   -7.80210e+05    1.37848e+05   -6.42362e+05    2.99035e+05    3.00194e+02
 Pres. DC (bar) Pressure (bar)   Constr. rmsd
   -2.20837e+02    2.87857e+01    0.00000e+00

           Step           Time
      229685000   459370.00000

   Energies (kJ/mol)
        G96Bond       G96Angle    Proper Dih.  Improper Dih.          LJ-14
    2.25108e+03    3.71517e+03    2.71443e+03    1.06669e+03   -2.20399e+02
     Coulomb-14        LJ (SR)  Disper. corr.   Coulomb (SR)   Coul. recip.
    2.85624e+04    1.25693e+05   -7.47234e+03   -9.42800e+05    5.16840e+03
      Potential    Kinetic En.   Total Energy  Conserved En.    Temperature
   -7.81322e+05    1.37101e+05   -6.44221e+05    2.99008e+05    2.98567e+02
 Pres. DC (bar) Pressure (bar)   Constr. rmsd
   -2.21297e+02    2.31542e+02    0.00000e+00

           Step           Time
      229690000   459380.00000

   Energies (kJ/mol)
        G96Bond       G96Angle    Proper Dih.  Improper Dih.          LJ-14
    2.29755e+03    3.80607e+03    2.81655e+03    1.12333e+03   -2.92088e+02
     Coulomb-14        LJ (SR)  Disper. corr.   Coulomb (SR)   Coul. recip.
    2.84542e+04    1.23188e+05   -7.47478e+03   -9.40751e+05    5.23988e+03
      Potential    Kinetic En.   Total Energy  Conserved En.    Temperature
   -7.81592e+05    1.37891e+05   -6.43701e+05    2.99037e+05    3.00289e+02
 Pres. DC (bar) Pressure (bar)   Constr. rmsd
   -2.21441e+02    4.00825e+00    0.00000e+00

           Step           Time
      229695000   459390.00000

   Energies (kJ/mol)
        G96Bond       G96Angle    Proper Dih.  Improper Dih.          LJ-14
    2.26747e+03    3.71760e+03    2.78133e+03    9.98699e+02   -2.57953e+02
     Coulomb-14        LJ (SR)  Disper. corr.   Coulomb (SR)   Coul. recip.
    2.85180e+04    1.21604e+05   -7.45116e+03   -9.37359e+05    5.31664e+03
      Potential    Kinetic En.   Total Energy  Conserved En.    Temperature
   -7.79865e+05    1.37028e+05   -6.42837e+05    2.99054e+05    2.98409e+02
 Pres. DC (bar) Pressure (bar)   Constr. rmsd
   -2.20045e+02   -1.47974e+02    0.00000e+00

           Step           Time
      229700000   459400.00000

   Energies (kJ/mol)
        G96Bond       G96Angle    Proper Dih.  Improper Dih.          LJ-14
    2.29544e+03    3.60861e+03    2.80481e+03    1.06948e+03   -2.89557e+02
     Coulomb-14        LJ (SR)  Disper. corr.   Coulomb (SR)   Coul. recip.
    2.84817e+04    1.22814e+05   -7.47530e+03   -9.39989e+05    5.35140e+03
      Potential    Kinetic En.   Total Energy  Conserved En.    Temperature
   -7.81328e+05    1.37981e+05   -6.43348e+05    2.99050e+05    3.00484e+02
 Pres. DC (bar) Pressure (bar)   Constr. rmsd
   -2.21471e+02   -5.66495e+01    0.00000e+00

           Step           Time
      229705000   459410.00000

   Energies (kJ/mol)
        G96Bond       G96Angle    Proper Dih.  Improper Dih.          LJ-14
    2.45152e+03    3.65868e+03    2.66265e+03    1.15319e+03   -3.01955e+02
     Coulomb-14        LJ (SR)  Disper. corr.   Coulomb (SR)   Coul. recip.
    2.83684e+04    1.24502e+05   -7.48498e+03   -9.42421e+05    5.27643e+03
      Potential    Kinetic En.   Total Energy  Conserved En.    Temperature
   -7.82135e+05    1.37176e+05   -6.44959e+05    2.99082e+05    2.98731e+02
 Pres. DC (bar) Pressure (bar)   Constr. rmsd
   -2.22045e+02    6.48394e+00    0.00000e+00

           Step           Time
      229710000   459420.00000

   Energies (kJ/mol)
        G96Bond       G96Angle    Proper Dih.  Improper Dih.          LJ-14
    2.34603e+03    3.60684e+03    2.73054e+03    1.04787e+03   -2.40184e+02
     Coulomb-14        LJ (SR)  Disper. corr.   Coulomb (SR)   Coul. recip.
    2.83091e+04    1.23059e+05   -7.48054e+03   -9.39495e+05    5.35289e+03
      Potential    Kinetic En.   Total Energy  Conserved En.    Temperature
   -7.80763e+05    1.38214e+05   -6.42549e+05    2.99093e+05    3.00993e+02
 Pres. DC (bar) Pressure (bar)   Constr. rmsd
   -2.21782e+02    2.77234e+01    0.00000e+00

           Step           Time
      229715000   459430.00000

   Energies (kJ/mol)
        G96Bond       G96Angle    Proper Dih.  Improper Dih.          LJ-14
    2.26109e+03    3.70476e+03    2.62114e+03    9.95208e+02   -2.95667e+02
     Coulomb-14        LJ (SR)  Disper. corr.   Coulomb (SR)   Coul. recip.
    2.83803e+04    1.23340e+05   -7.44841e+03   -9.40168e+05    5.30070e+03
      Potential    Kinetic En.   Total Energy  Conserved En.    Temperature
   -7.81309e+05    1.36897e+05   -6.44412e+05    2.99114e+05    2.98124e+02
 Pres. DC (bar) Pressure (bar)   Constr. rmsd
   -2.19883e+02   -1.08044e+02    0.00000e+00

           Step           Time
      229720000   459440.00000

   Energies (kJ/mol)
        G96Bond       G96Angle    Proper Dih.  Improper Dih.          LJ-14
    2.40595e+03    3.70513e+03    2.65853e+03    1.15578e+03   -2.61407e+02
     Coulomb-14        LJ (SR)  Disper. corr.   Coulomb (SR)   Coul. recip.
    2.84644e+04    1.23982e+05   -7.46363e+03   -9.39657e+05    5.24960e+03
      Potential    Kinetic En.   Total Energy  Conserved En.    Temperature
   -7.79761e+05    1.37047e+05   -6.42715e+05    2.99142e+05    2.98450e+02
 Pres. DC (bar) Pressure (bar)   Constr. rmsd
   -2.20781e+02   -3.22860e+01    0.00000e+00

           Step           Time
      229725000   459450.00000

   Energies (kJ/mol)
        G96Bond       G96Angle    Proper Dih.  Improper Dih.          LJ-14
    2.29305e+03    3.73493e+03    2.68484e+03    1.13180e+03   -2.47443e+02
     Coulomb-14        LJ (SR)  Disper. corr.   Coulomb (SR)   Coul. recip.
    2.84789e+04    1.23589e+05   -7.45696e+03   -9.39729e+05    5.28765e+03
      Potential    Kinetic En.   Total Energy  Conserved En.    Temperature
   -7.80232e+05    1.37195e+05   -6.43038e+05    2.99139e+05    2.98772e+02
 Pres. DC (bar) Pressure (bar)   Constr. rmsd
   -2.20387e+02    2.54193e+01    0.00000e+00

           Step           Time
      229730000   459460.00000

   Energies (kJ/mol)
        G96Bond       G96Angle    Proper Dih.  Improper Dih.          LJ-14
    2.48968e+03    3.71577e+03    2.76981e+03    1.09634e+03   -2.62768e+02
     Coulomb-14        LJ (SR)  Disper. corr.   Coulomb (SR)   Coul. recip.
    2.85669e+04    1.25135e+05   -7.46947e+03   -9.41073e+05    5.27373e+03
      Potential    Kinetic En.   Total Energy  Conserved En.    Temperature
   -7.79759e+05    1.38211e+05   -6.41547e+05    2.99150e+05    3.00986e+02
 Pres. DC (bar) Pressure (bar)   Constr. rmsd
   -2.21127e+02    1.03068e+02    0.00000e+00

           Step           Time
      229735000   459470.00000

   Energies (kJ/mol)
        G96Bond       G96Angle    Proper Dih.  Improper Dih.          LJ-14
    2.32374e+03    3.62129e+03    2.68590e+03    1.08307e+03   -2.32217e+02
     Coulomb-14        LJ (SR)  Disper. corr.   Coulomb (SR)   Coul. recip.
    2.85317e+04    1.24991e+05   -7.47304e+03   -9.43986e+05    5.24009e+03
      Potential    Kinetic En.   Total Energy  Conserved En.    Temperature
   -7.83214e+05    1.36641e+05   -6.46574e+05    2.99175e+05    2.97565e+02
 Pres. DC (bar) Pressure (bar)   Constr. rmsd
   -2.21338e+02    3.97839e+01    0.00000e+00

           Step           Time
      229740000   459480.00000

   Energies (kJ/mol)
        G96Bond       G96Angle    Proper Dih.  Improper Dih.          LJ-14
    2.39846e+03    3.78964e+03    2.70931e+03    1.20298e+03   -2.60720e+02
     Coulomb-14        LJ (SR)  Disper. corr.   Coulomb (SR)   Coul. recip.
    2.85833e+04    1.22392e+05   -7.42553e+03   -9.37490e+05    5.35671e+03
      Potential    Kinetic En.   Total Energy  Conserved En.    Temperature
   -7.78744e+05    1.39077e+05   -6.39667e+05    2.99174e+05    3.02871e+02
 Pres. DC (bar) Pressure (bar)   Constr. rmsd
   -2.18536e+02   -1.70389e+02    0.00000e+00

           Step           Time
      229745000   459490.00000

   Energies (kJ/mol)
        G96Bond       G96Angle    Proper Dih.  Improper Dih.          LJ-14
    2.21031e+03    3.60125e+03    2.69381e+03    1.05725e+03   -2.80254e+02
     Coulomb-14        LJ (SR)  Disper. corr.   Coulomb (SR)   Coul. recip.
    2.86205e+04    1.22342e+05   -7.47208e+03   -9.39969e+05    5.28385e+03
      Potential    Kinetic En.   Total Energy  Conserved En.    Temperature
   -7.81912e+05    1.37128e+05   -6.44784e+05    2.99183e+05    2.98628e+02
 Pres. DC (bar) Pressure (bar)   Constr. rmsd
   -2.21281e+02   -1.74727e+02    0.00000e+00

           Step           Time
      229750000   459500.00000

   Energies (kJ/mol)
        G96Bond       G96Angle    Proper Dih.  Improper Dih.          LJ-14
    2.56032e+03    3.66738e+03    2.71801e+03    1.09061e+03   -3.66739e+02
     Coulomb-14        LJ (SR)  Disper. corr.   Coulomb (SR)   Coul. recip.
    2.87056e+04    1.23869e+05   -7.46287e+03   -9.40562e+05    5.21707e+03
      Potential    Kinetic En.   Total Energy  Conserved En.    Temperature
   -7.80563e+05    1.37399e+05   -6.43164e+05    2.99229e+05    2.99218e+02
 Pres. DC (bar) Pressure (bar)   Constr. rmsd
   -2.20736e+02    3.51308e+01    0.00000e+00

           Step           Time
      229755000   459510.00000

   Energies (kJ/mol)
        G96Bond       G96Angle    Proper Dih.  Improper Dih.          LJ-14
    2.39914e+03    3.59089e+03    2.58876e+03    1.11000e+03   -3.51497e+02
     Coulomb-14        LJ (SR)  Disper. corr.   Coulomb (SR)   Coul. recip.
    2.84574e+04    1.25032e+05   -7.48085e+03   -9.40869e+05    5.35068e+03
      Potential    Kinetic En.   Total Energy  Conserved En.    Temperature
   -7.80172e+05    1.37665e+05   -6.42507e+05    2.99232e+05    2.99795e+02
 Pres. DC (bar) Pressure (bar)   Constr. rmsd
   -2.21800e+02    5.81874e+01    0.00000e+00

           Step           Time
      229760000   459520.00000

   Energies (kJ/mol)
        G96Bond       G96Angle    Proper Dih.  Improper Dih.          LJ-14
    2.30778e+03    3.49115e+03    2.70770e+03    1.08174e+03   -2.94825e+02
     Coulomb-14        LJ (SR)  Disper. corr.   Coulomb (SR)   Coul. recip.
    2.84317e+04    1.23878e+05   -7.43646e+03   -9.41579e+05    5.17244e+03
      Potential    Kinetic En.   Total Energy  Conserved En.    Temperature
   -7.82240e+05    1.37310e+05   -6.44930e+05    2.99244e+05    2.99022e+02
 Pres. DC (bar) Pressure (bar)   Constr. rmsd
   -2.19179e+02   -2.03880e+02    0.00000e+00

           Step           Time
      229765000   459530.00000

   Energies (kJ/mol)
        G96Bond       G96Angle    Proper Dih.  Improper Dih.          LJ-14
    2.27639e+03    3.75067e+03    2.63894e+03    1.05608e+03   -3.43930e+02
     Coulomb-14        LJ (SR)  Disper. corr.   Coulomb (SR)   Coul. recip.
    2.85320e+04    1.24776e+05   -7.48814e+03   -9.43825e+05    5.26397e+03
      Potential    Kinetic En.   Total Energy  Conserved En.    Temperature
   -7.83363e+05    1.38370e+05   -6.44992e+05    2.99261e+05    3.01332e+02
 Pres. DC (bar) Pressure (bar)   Constr. rmsd
   -2.22232e+02    3.79528e+01    0.00000e+00

           Step           Time
      229770000   459540.00000

   Energies (kJ/mol)
        G96Bond       G96Angle    Proper Dih.  Improper Dih.          LJ-14
    2.36474e+03    3.68563e+03    2.74342e+03    1.05223e+03   -3.46210e+02
     Coulomb-14        LJ (SR)  Disper. corr.   Coulomb (SR)   Coul. recip.
    2.84079e+04    1.22170e+05   -7.46861e+03   -9.38789e+05    5.31994e+03
      Potential    Kinetic En.   Total Energy  Conserved En.    Temperature
   -7.80860e+05    1.36702e+05   -6.44158e+05    2.99322e+05    2.97698e+02
 Pres. DC (bar) Pressure (bar)   Constr. rmsd
   -2.21076e+02   -7.15455e+01    0.00000e+00

           Step           Time
      229775000   459550.00000

   Energies (kJ/mol)
        G96Bond       G96Angle    Proper Dih.  Improper Dih.          LJ-14
    2.32006e+03    3.60558e+03    2.79740e+03    1.00035e+03   -2.66813e+02
     Coulomb-14        LJ (SR)  Disper. corr.   Coulomb (SR)   Coul. recip.
    2.85678e+04    1.25570e+05   -7.47533e+03   -9.41060e+05    5.34809e+03
      Potential    Kinetic En.   Total Energy  Conserved En.    Temperature
   -7.79593e+05    1.36800e+05   -6.42792e+05    2.99342e+05    2.97913e+02
 Pres. DC (bar) Pressure (bar)   Constr. rmsd
   -2.21473e+02    2.81127e+02    0.00000e+00

           Step           Time
      229780000   459560.00000

   Energies (kJ/mol)
        G96Bond       G96Angle    Proper Dih.  Improper Dih.          LJ-14
    2.23850e+03    3.65678e+03    2.60116e+03    1.04212e+03   -3.05377e+02
     Coulomb-14        LJ (SR)  Disper. corr.   Coulomb (SR)   Coul. recip.
    2.84310e+04    1.23031e+05   -7.45365e+03   -9.41282e+05    5.20999e+03
      Potential    Kinetic En.   Total Energy  Conserved En.    Temperature
   -7.82830e+05    1.36847e+05   -6.45983e+05    2.99323e+05    2.98015e+02
 Pres. DC (bar) Pressure (bar)   Constr. rmsd
   -2.20192e+02   -1.87606e+02    0.00000e+00

           Step           Time
      229785000   459570.00000

   Energies (kJ/mol)
        G96Bond       G96Angle    Proper Dih.  Improper Dih.          LJ-14
    2.37864e+03    3.78717e+03    2.72318e+03    1.08891e+03   -2.94626e+02
     Coulomb-14        LJ (SR)  Disper. corr.   Coulomb (SR)   Coul. recip.
    2.86817e+04    1.24024e+05   -7.46255e+03   -9.40533e+05    5.22784e+03
      Potential    Kinetic En.   Total Energy  Conserved En.    Temperature
   -7.80379e+05    1.38505e+05   -6.41874e+05    2.99341e+05    3.01626e+02
 Pres. DC (bar) Pressure (bar)   Constr. rmsd
   -2.20718e+02   -2.13662e+01    0.00000e+00

           Step           Time
      229790000   459580.00000

   Energies (kJ/mol)
        G96Bond       G96Angle    Proper Dih.  Improper Dih.          LJ-14
    2.31482e+03    3.78567e+03    2.72606e+03    1.07192e+03   -2.70476e+02
     Coulomb-14        LJ (SR)  Disper. corr.   Coulomb (SR)   Coul. recip.
    2.84681e+04    1.23429e+05   -7.45279e+03   -9.40685e+05    5.26596e+03
      Potential    Kinetic En.   Total Energy  Conserved En.    Temperature
   -7.81347e+05    1.37726e+05   -6.43621e+05    2.99347e+05    2.99929e+02
 Pres. DC (bar) Pressure (bar)   Constr. rmsd
   -2.20142e+02   -1.05019e+02    0.00000e+00

           Step           Time
      229795000   459590.00000

   Energies (kJ/mol)
        G96Bond       G96Angle    Proper Dih.  Improper Dih.          LJ-14
    2.28278e+03    3.51817e+03    2.74118e+03    1.07654e+03   -3.41232e+02
     Coulomb-14        LJ (SR)  Disper. corr.   Coulomb (SR)   Coul. recip.
    2.82380e+04    1.25111e+05   -7.42881e+03   -9.42703e+05    5.22671e+03
      Potential    Kinetic En.   Total Energy  Conserved En.    Temperature
   -7.82278e+05    1.37128e+05   -6.45150e+05    2.99381e+05    2.98626e+02
 Pres. DC (bar) Pressure (bar)   Constr. rmsd
   -2.18729e+02    8.41832e+01    0.00000e+00

           Step           Time
      229800000   459600.00000

   Energies (kJ/mol)
        G96Bond       G96Angle    Proper Dih.  Improper Dih.          LJ-14
    2.45594e+03    3.70598e+03    2.61762e+03    1.06157e+03   -3.48576e+02
     Coulomb-14        LJ (SR)  Disper. corr.   Coulomb (SR)   Coul. recip.
    2.85638e+04    1.24705e+05   -7.45258e+03   -9.41387e+05    5.29088e+03
      Potential    Kinetic En.   Total Energy  Conserved En.    Temperature
   -7.80788e+05    1.39304e+05   -6.41484e+05    2.99407e+05    3.03365e+02
 Pres. DC (bar) Pressure (bar)   Constr. rmsd
   -2.20129e+02   -1.16125e+02    0.00000e+00

           Step           Time
      229805000   459610.00000

   Energies (kJ/mol)
        G96Bond       G96Angle    Proper Dih.  Improper Dih.          LJ-14
    2.46014e+03    3.68265e+03    2.60739e+03    1.06004e+03   -3.35076e+02
     Coulomb-14        LJ (SR)  Disper. corr.   Coulomb (SR)   Coul. recip.
    2.83807e+04    1.25157e+05   -7.45758e+03   -9.42623e+05    5.34040e+03
      Potential    Kinetic En.   Total Energy  Conserved En.    Temperature
   -7.81727e+05    1.38272e+05   -6.43456e+05    2.99435e+05    3.01118e+02
 Pres. DC (bar) Pressure (bar)   Constr. rmsd
   -2.20424e+02    1.18625e+02    0.00000e+00

           Step           Time
      229810000   459620.00000

   Energies (kJ/mol)
        G96Bond       G96Angle    Proper Dih.  Improper Dih.          LJ-14
    2.40452e+03    3.72737e+03    2.60512e+03    1.13173e+03   -2.69140e+02
     Coulomb-14        LJ (SR)  Disper. corr.   Coulomb (SR)   Coul. recip.
    2.85110e+04    1.21734e+05   -7.47001e+03   -9.37376e+05    5.18667e+03
      Potential    Kinetic En.   Total Energy  Conserved En.    Temperature
   -7.79814e+05    1.37154e+05   -6.42660e+05    2.99468e+05    2.98684e+02
 Pres. DC (bar) Pressure (bar)   Constr. rmsd
   -2.21159e+02   -1.64022e+02    0.00000e+00

           Step           Time
      229815000   459630.00000

   Energies (kJ/mol)
        G96Bond       G96Angle    Proper Dih.  Improper Dih.          LJ-14
    2.40341e+03    3.64847e+03    2.65843e+03    1.04661e+03   -3.49876e+02
     Coulomb-14        LJ (SR)  Disper. corr.   Coulomb (SR)   Coul. recip.
    2.83503e+04    1.25329e+05   -7.46048e+03   -9.41647e+05    5.17280e+03
      Potential    Kinetic En.   Total Energy  Conserved En.    Temperature
   -7.80848e+05    1.37984e+05   -6.42864e+05    2.99452e+05    3.00492e+02
 Pres. DC (bar) Pressure (bar)   Constr. rmsd
   -2.20595e+02    1.72306e+02    0.00000e+00

           Step           Time
      229820000   459640.00000

   Energies (kJ/mol)
        G96Bond       G96Angle    Proper Dih.  Improper Dih.          LJ-14
    2.35422e+03    3.77876e+03    2.65874e+03    1.14831e+03   -3.13391e+02
     Coulomb-14        LJ (SR)  Disper. corr.   Coulomb (SR)   Coul. recip.
    2.84547e+04    1.25780e+05   -7.45515e+03   -9.42047e+05    5.21593e+03
      Potential    Kinetic En.   Total Energy  Conserved En.    Temperature
   -7.80425e+05    1.38825e+05   -6.41600e+05    2.99500e+05    3.02322e+02
 Pres. DC (bar) Pressure (bar)   Constr. rmsd
   -2.20281e+02    1.57023e+02    0.00000e+00

           Step           Time
      229825000   459650.00000

   Energies (kJ/mol)
        G96Bond       G96Angle    Proper Dih.  Improper Dih.          LJ-14
    2.50180e+03    3.71467e+03    2.60991e+03    1.10327e+03   -3.67196e+02
     Coulomb-14        LJ (SR)  Disper. corr.   Coulomb (SR)   Coul. recip.
    2.85638e+04    1.24136e+05   -7.46690e+03   -9.39786e+05    5.44401e+03
      Potential    Kinetic En.   Total Energy  Conserved En.    Temperature
   -7.79547e+05    1.37493e+05   -6.42054e+05    2.99573e+05    2.99421e+02
 Pres. DC (bar) Pressure (bar)   Constr. rmsd
   -2.20975e+02    8.35476e+01    0.00000e+00

           Step           Time
      229830000   459660.00000

   Energies (kJ/mol)
        G96Bond       G96Angle    Proper Dih.  Improper Dih.          LJ-14
    2.49914e+03    3.69839e+03    2.76874e+03    1.10185e+03   -3.84639e+02
     Coulomb-14        LJ (SR)  Disper. corr.   Coulomb (SR)   Coul. recip.
    2.85450e+04    1.23357e+05   -7.48731e+03   -9.38552e+05    5.24384e+03
      Potential    Kinetic En.   Total Energy  Conserved En.    Temperature
   -7.79210e+05    1.36488e+05   -6.42722e+05    2.99575e+05    2.97232e+02
 Pres. DC (bar) Pressure (bar)   Constr. rmsd
   -2.22183e+02   -2.31836e+01    0.00000e+00

           Step           Time
      229835000   459670.00000

   Energies (kJ/mol)
        G96Bond       G96Angle    Proper Dih.  Improper Dih.          LJ-14
    2.41329e+03    3.58616e+03    2.66951e+03    1.01382e+03   -3.49176e+02
     Coulomb-14        LJ (SR)  Disper. corr.   Coulomb (SR)   Coul. recip.
    2.85502e+04    1.25549e+05   -7.48944e+03   -9.43041e+05    5.27104e+03
      Potential    Kinetic En.   Total Energy  Conserved En.    Temperature
   -7.81827e+05    1.37106e+05   -6.44721e+05    2.99568e+05    2.98579e+02
 Pres. DC (bar) Pressure (bar)   Constr. rmsd
   -2.22309e+02    1.29755e+02    0.00000e+00

           Step           Time
      229840000   459680.00000

   Energies (kJ/mol)
        G96Bond       G96Angle    Proper Dih.  Improper Dih.          LJ-14
    2.39256e+03    3.69896e+03    2.60242e+03    1.06267e+03   -3.57250e+02
     Coulomb-14        LJ (SR)  Disper. corr.   Coulomb (SR)   Coul. recip.
    2.84549e+04    1.23968e+05   -7.44526e+03   -9.39843e+05    5.26564e+03
      Potential    Kinetic En.   Total Energy  Conserved En.    Temperature
   -7.80200e+05    1.38492e+05   -6.41708e+05    2.99578e+05    3.01597e+02
 Pres. DC (bar) Pressure (bar)   Constr. rmsd
   -2.19697e+02   -2.85632e+01    0.00000e+00

           Step           Time
      229845000   459690.00000

   Energies (kJ/mol)
        G96Bond       G96Angle    Proper Dih.  Improper Dih.          LJ-14
    2.45789e+03    3.69818e+03    2.65278e+03    1.09757e+03   -3.62186e+02
     Coulomb-14        LJ (SR)  Disper. corr.   Coulomb (SR)   Coul. recip.
    2.84017e+04    1.24833e+05   -7.45028e+03   -9.40878e+05    5.30910e+03
      Potential    Kinetic En.   Total Energy  Conserved En.    Temperature
   -7.80241e+05    1.36462e+05   -6.43779e+05    2.99618e+05    2.97177e+02
 Pres. DC (bar) Pressure (bar)   Constr. rmsd
   -2.19993e+02    4.15687e+00    0.00000e+00

           Step           Time
      229850000   459700.00000

   Energies (kJ/mol)
        G96Bond       G96Angle    Proper Dih.  Improper Dih.          LJ-14
    2.30539e+03    3.70495e+03    2.60814e+03    1.09506e+03   -2.93208e+02
     Coulomb-14        LJ (SR)  Disper. corr.   Coulomb (SR)   Coul. recip.
    2.85401e+04    1.24620e+05   -7.46692e+03   -9.41614e+05    5.27607e+03
      Potential    Kinetic En.   Total Energy  Conserved En.    Temperature
   -7.81224e+05    1.36769e+05   -6.44455e+05    2.99639e+05    2.97845e+02
 Pres. DC (bar) Pressure (bar)   Constr. rmsd
   -2.20976e+02    2.43057e+01    0.00000e+00

           Step           Time
      229855000   459710.00000

   Energies (kJ/mol)
        G96Bond       G96Angle    Proper Dih.  Improper Dih.          LJ-14
    2.28555e+03    3.58869e+03    2.71223e+03    1.05643e+03   -3.63901e+02
     Coulomb-14        LJ (SR)  Disper. corr.   Coulomb (SR)   Coul. recip.
    2.83660e+04    1.24354e+05   -7.47307e+03   -9.41549e+05    5.34207e+03
      Potential    Kinetic En.   Total Energy  Conserved En.    Temperature
   -7.81682e+05    1.37478e+05   -6.44203e+05    2.99663e+05    2.99390e+02
 Pres. DC (bar) Pressure (bar)   Constr. rmsd
   -2.21340e+02    3.35958e+01    0.00000e+00

           Step           Time
      229860000   459720.00000

   Energies (kJ/mol)
        G96Bond       G96Angle    Proper Dih.  Improper Dih.          LJ-14
    2.40361e+03    3.72079e+03    2.75743e+03    1.13045e+03   -3.12157e+02
     Coulomb-14        LJ (SR)  Disper. corr.   Coulomb (SR)   Coul. recip.
    2.83617e+04    1.22644e+05   -7.50043e+03   -9.39754e+05    5.20112e+03
      Potential    Kinetic En.   Total Energy  Conserved En.    Temperature
   -7.81347e+05    1.38878e+05   -6.42469e+05    2.99705e+05    3.02438e+02
 Pres. DC (bar) Pressure (bar)   Constr. rmsd
   -2.22961e+02   -1.30531e+01    0.00000e+00

           Step           Time
      229865000   459730.00000

   Energies (kJ/mol)
        G96Bond       G96Angle    Proper Dih.  Improper Dih.          LJ-14
    2.33182e+03    3.65498e+03    2.69630e+03    1.06066e+03   -3.35219e+02
     Coulomb-14        LJ (SR)  Disper. corr.   Coulomb (SR)   Coul. recip.
    2.82403e+04    1.24768e+05   -7.45094e+03   -9.39250e+05    5.25646e+03
      Potential    Kinetic En.   Total Energy  Conserved En.    Temperature
   -7.79027e+05    1.37558e+05   -6.41470e+05    2.99702e+05    2.99562e+02
 Pres. DC (bar) Pressure (bar)   Constr. rmsd
   -2.20033e+02    8.05292e+01    0.00000e+00

           Step           Time
      229870000   459740.00000

   Energies (kJ/mol)
        G96Bond       G96Angle    Proper Dih.  Improper Dih.          LJ-14
    2.27676e+03    3.67935e+03    2.71209e+03    1.07463e+03   -2.64517e+02
     Coulomb-14        LJ (SR)  Disper. corr.   Coulomb (SR)   Coul. recip.
    2.84267e+04    1.23275e+05   -7.46435e+03   -9.40783e+05    5.31766e+03
      Potential    Kinetic En.   Total Energy  Conserved En.    Temperature
   -7.81749e+05    1.37842e+05   -6.43907e+05    2.99753e+05    3.00182e+02
 Pres. DC (bar) Pressure (bar)   Constr. rmsd
   -2.20824e+02   -3.12112e+01    0.00000e+00

           Step           Time
      229875000   459750.00000

   Energies (kJ/mol)
        G96Bond       G96Angle    Proper Dih.  Improper Dih.          LJ-14
    2.31581e+03    3.72062e+03    2.65699e+03    1.11604e+03   -3.50539e+02
     Coulomb-14        LJ (SR)  Disper. corr.   Coulomb (SR)   Coul. recip.
    2.82201e+04    1.21728e+05   -7.44510e+03   -9.38435e+05    5.25488e+03
      Potential    Kinetic En.   Total Energy  Conserved En.    Temperature
   -7.81218e+05    1.37987e+05   -6.43231e+05    2.99768e+05    3.00497e+02
 Pres. DC (bar) Pressure (bar)   Constr. rmsd
   -2.19688e+02   -3.38628e+02    0.00000e+00

           Step           Time
      229880000   459760.00000

   Energies (kJ/mol)
        G96Bond       G96Angle    Proper Dih.  Improper Dih.          LJ-14
    2.34832e+03    3.73499e+03    2.65507e+03    1.10443e+03   -3.21294e+02
     Coulomb-14        LJ (SR)  Disper. corr.   Coulomb (SR)   Coul. recip.
    2.84157e+04    1.24320e+05   -7.47379e+03   -9.41551e+05    5.29605e+03
      Potential    Kinetic En.   Total Energy  Conserved En.    Temperature
   -7.81472e+05    1.38553e+05   -6.42918e+05    2.99813e+05    3.01731e+02
 Pres. DC (bar) Pressure (bar)   Constr. rmsd
   -2.21382e+02    1.23636e+01    0.00000e+00

           Step           Time
      229885000   459770.00000

   Energies (kJ/mol)
        G96Bond       G96Angle    Proper Dih.  Improper Dih.          LJ-14
    2.37716e+03    3.59571e+03    2.65655e+03    1.05932e+03   -3.33547e+02
     Coulomb-14        LJ (SR)  Disper. corr.   Coulomb (SR)   Coul. recip.
    2.84483e+04    1.22453e+05   -7.45539e+03   -9.36429e+05    5.31247e+03
      Potential    Kinetic En.   Total Energy  Conserved En.    Temperature
   -7.78316e+05    1.37060e+05   -6.41256e+05    2.99796e+05    2.98479e+02
 Pres. DC (bar) Pressure (bar)   Constr. rmsd
   -2.20295e+02   -1.95358e+02    0.00000e+00

           Step           Time
      229890000   459780.00000

   Energies (kJ/mol)
        G96Bond       G96Angle    Proper Dih.  Improper Dih.          LJ-14
    2.44705e+03    3.57282e+03    2.65835e+03    1.06069e+03   -3.20478e+02
     Coulomb-14        LJ (SR)  Disper. corr.   Coulomb (SR)   Coul. recip.
    2.82994e+04    1.22621e+05   -7.45013e+03   -9.39981e+05    5.26346e+03
      Potential    Kinetic En.   Total Energy  Conserved En.    Temperature
   -7.81828e+05    1.37269e+05   -6.44559e+05    2.99831e+05    2.98934e+02
 Pres. DC (bar) Pressure (bar)   Constr. rmsd
   -2.19984e+02   -1.01392e+02    0.00000e+00

           Step           Time
      229895000   459790.00000

   Energies (kJ/mol)
        G96Bond       G96Angle    Proper Dih.  Improper Dih.          LJ-14
    2.37005e+03    3.68255e+03    2.66093e+03    1.03854e+03   -2.61404e+02
     Coulomb-14        LJ (SR)  Disper. corr.   Coulomb (SR)   Coul. recip.
    2.83632e+04    1.24026e+05   -7.44919e+03   -9.39835e+05    5.24317e+03
      Potential    Kinetic En.   Total Energy  Conserved En.    Temperature
   -7.80161e+05    1.38279e+05   -6.41882e+05    2.99822e+05    3.01134e+02
 Pres. DC (bar) Pressure (bar)   Constr. rmsd
   -2.19929e+02   -4.66237e+01    0.00000e+00

           Step           Time
      229900000   459800.00000

   Energies (kJ/mol)
        G96Bond       G96Angle    Proper Dih.  Improper Dih.          LJ-14
    2.32657e+03    3.62548e+03    2.60793e+03    1.11762e+03   -3.31035e+02
     Coulomb-14        LJ (SR)  Disper. corr.   Coulomb (SR)   Coul. recip.
    2.84879e+04    1.25326e+05   -7.48297e+03   -9.43542e+05    5.18431e+03
      Potential    Kinetic En.   Total Energy  Conserved En.    Temperature
   -7.82680e+05    1.37766e+05   -6.44915e+05    2.99867e+05    3.00015e+02
 Pres. DC (bar) Pressure (bar)   Constr. rmsd
   -2.21926e+02    1.15569e+02    0.00000e+00

           Step           Time
      229905000   459810.00000

   Energies (kJ/mol)
        G96Bond       G96Angle    Proper Dih.  Improper Dih.          LJ-14
    2.39246e+03    3.59864e+03    2.73571e+03    1.06005e+03   -2.90221e+02
     Coulomb-14        LJ (SR)  Disper. corr.   Coulomb (SR)   Coul. recip.
    2.82974e+04    1.23837e+05   -7.46220e+03   -9.41822e+05    5.22203e+03
      Potential    Kinetic En.   Total Energy  Conserved En.    Temperature
   -7.82431e+05    1.36930e+05   -6.45501e+05    2.99898e+05    2.98195e+02
 Pres. DC (bar) Pressure (bar)   Constr. rmsd
   -2.20697e+02   -1.31472e+02    0.00000e+00

           Step           Time
      229910000   459820.00000

   Energies (kJ/mol)
        G96Bond       G96Angle    Proper Dih.  Improper Dih.          LJ-14
    2.41534e+03    3.73303e+03    2.73387e+03    1.10104e+03   -2.90517e+02
     Coulomb-14        LJ (SR)  Disper. corr.   Coulomb (SR)   Coul. recip.
    2.83394e+04    1.25338e+05   -7.48905e+03   -9.44894e+05    5.10138e+03
      Potential    Kinetic En.   Total Energy  Conserved En.    Temperature
   -7.83911e+05    1.38379e+05   -6.45532e+05    2.99895e+05    3.01351e+02
 Pres. DC (bar) Pressure (bar)   Constr. rmsd
   -2.22286e+02    1.49134e+01    0.00000e+00

           Step           Time
      229915000   459830.00000

   Energies (kJ/mol)
        G96Bond       G96Angle    Proper Dih.  Improper Dih.          LJ-14
    2.35995e+03    3.64121e+03    2.66123e+03    1.05742e+03   -3.14411e+02
     Coulomb-14        LJ (SR)  Disper. corr.   Coulomb (SR)   Coul. recip.
    2.85963e+04    1.22948e+05   -7.44365e+03   -9.38545e+05    5.22438e+03
      Potential    Kinetic En.   Total Energy  Conserved En.    Temperature
   -7.79815e+05    1.37011e+05   -6.42804e+05    2.99891e+05    2.98372e+02
 Pres. DC (bar) Pressure (bar)   Constr. rmsd
   -2.19602e+02   -1.23959e+02    0.00000e+00

           Step           Time
      229920000   459840.00000

   Energies (kJ/mol)
        G96Bond       G96Angle    Proper Dih.  Improper Dih.          LJ-14
    2.38724e+03    3.81274e+03    2.67320e+03    1.07165e+03   -3.56961e+02
     Coulomb-14        LJ (SR)  Disper. corr.   Coulomb (SR)   Coul. recip.
    2.83768e+04    1.23669e+05   -7.48278e+03   -9.42030e+05    5.25949e+03
      Potential    Kinetic En.   Total Energy  Conserved En.    Temperature
   -7.82620e+05    1.37378e+05   -6.45242e+05    2.99940e+05    2.99171e+02
 Pres. DC (bar) Pressure (bar)   Constr. rmsd
   -2.21914e+02   -7.18469e+01    0.00000e+00

           Step           Time
      229925000   459850.00000

   Energies (kJ/mol)
        G96Bond       G96Angle    Proper Dih.  Improper Dih.          LJ-14
    2.41552e+03    3.64317e+03    2.76035e+03    1.10628e+03   -3.37154e+02
     Coulomb-14        LJ (SR)  Disper. corr.   Coulomb (SR)   Coul. recip.
    2.84534e+04    1.25146e+05   -7.46201e+03   -9.43327e+05    5.20224e+03
      Potential    Kinetic En.   Total Energy  Conserved En.    Temperature
   -7.82399e+05    1.37796e+05   -6.44603e+05    2.99935e+05    3.00081e+02
 Pres. DC (bar) Pressure (bar)   Constr. rmsd
   -2.20686e+02    4.66401e+00    0.00000e+00

           Step           Time
      229930000   459860.00000

   Energies (kJ/mol)
        G96Bond       G96Angle    Proper Dih.  Improper Dih.          LJ-14
    2.25404e+03    3.78453e+03    2.78634e+03    1.15308e+03   -3.62511e+02
     Coulomb-14        LJ (SR)  Disper. corr.   Coulomb (SR)   Coul. recip.
    2.83430e+04    1.22969e+05   -7.43526e+03   -9.39492e+05    5.12735e+03
      Potential    Kinetic En.   Total Energy  Conserved En.    Temperature
   -7.80872e+05    1.37729e+05   -6.43143e+05    2.99945e+05    2.99936e+02
 Pres. DC (bar) Pressure (bar)   Constr. rmsd
   -2.19108e+02   -6.89831e+01    0.00000e+00

           Step           Time
      229935000   459870.00000

   Energies (kJ/mol)
        G96Bond       G96Angle    Proper Dih.  Improper Dih.          LJ-14
    2.23652e+03    3.82542e+03    2.76522e+03    1.02354e+03   -3.41127e+02
     Coulomb-14        LJ (SR)  Disper. corr.   Coulomb (SR)   Coul. recip.
    2.82717e+04    1.23992e+05   -7.44627e+03   -9.40158e+05    5.16417e+03
      Potential    Kinetic En.   Total Energy  Conserved En.    Temperature
   -7.80667e+05    1.36965e+05   -6.43701e+05    2.99975e+05    2.98272e+02
 Pres. DC (bar) Pressure (bar)   Constr. rmsd
   -2.19757e+02   -7.70401e+01    0.00000e+00

           Step           Time
      229940000   459880.00000

   Energies (kJ/mol)
        G96Bond       G96Angle    Proper Dih.  Improper Dih.          LJ-14
    2.42485e+03    3.44654e+03    2.75574e+03    1.02273e+03   -3.76855e+02
     Coulomb-14        LJ (SR)  Disper. corr.   Coulomb (SR)   Coul. recip.
    2.86807e+04    1.24104e+05   -7.45418e+03   -9.41858e+05    5.33413e+03
      Potential    Kinetic En.   Total Energy  Conserved En.    Temperature
   -7.81921e+05    1.37828e+05   -6.44092e+05    3.00006e+05    3.00152e+02
 Pres. DC (bar) Pressure (bar)   Constr. rmsd
   -2.20223e+02   -3.60010e+01    0.00000e+00

           Step           Time
      229945000   459890.00000

   Energies (kJ/mol)
        G96Bond       G96Angle    Proper Dih.  Improper Dih.          LJ-14
    2.28938e+03    3.68284e+03    2.77559e+03    1.09701e+03   -3.27593e+02
     Coulomb-14        LJ (SR)  Disper. corr.   Coulomb (SR)   Coul. recip.
    2.85557e+04    1.22841e+05   -7.45145e+03   -9.39572e+05    5.14941e+03
      Potential    Kinetic En.   Total Energy  Conserved En.    Temperature
   -7.80959e+05    1.37056e+05   -6.43903e+05    2.99993e+05    2.98470e+02
 Pres. DC (bar) Pressure (bar)   Constr. rmsd
   -2.20062e+02   -1.08854e+02    0.00000e+00

           Step           Time
      229950000   459900.00000

   Energies (kJ/mol)
        G96Bond       G96Angle    Proper Dih.  Improper Dih.          LJ-14
    2.44899e+03    3.69411e+03    2.75969e+03    1.06278e+03   -3.47021e+02
     Coulomb-14        LJ (SR)  Disper. corr.   Coulomb (SR)   Coul. recip.
    2.83240e+04    1.24461e+05   -7.46256e+03   -9.40564e+05    5.24817e+03
      Potential    Kinetic En.   Total Energy  Conserved En.    Temperature
   -7.80374e+05    1.37643e+05   -6.42732e+05    3.00023e+05    2.99748e+02
 Pres. DC (bar) Pressure (bar)   Constr. rmsd
   -2.20718e+02    1.22471e+01    0.00000e+00

           Step           Time
      229955000   459910.00000

   Energies (kJ/mol)
        G96Bond       G96Angle    Proper Dih.  Improper Dih.          LJ-14
    2.37205e+03    3.57097e+03    2.82055e+03    1.09800e+03   -2.59763e+02
     Coulomb-14        LJ (SR)  Disper. corr.   Coulomb (SR)   Coul. recip.
    2.86184e+04    1.24221e+05   -7.49423e+03   -9.41349e+05    5.20704e+03
      Potential    Kinetic En.   Total Energy  Conserved En.    Temperature
   -7.81195e+05    1.37132e+05   -6.44062e+05    3.00070e+05    2.98636e+02
 Pres. DC (bar) Pressure (bar)   Constr. rmsd
   -2.22593e+02    1.29871e+01    0.00000e+00

           Step           Time
      229960000   459920.00000

   Energies (kJ/mol)
        G96Bond       G96Angle    Proper Dih.  Improper Dih.          LJ-14
    2.37912e+03    3.78355e+03    2.76127e+03    1.13767e+03   -3.10261e+02
     Coulomb-14        LJ (SR)  Disper. corr.   Coulomb (SR)   Coul. recip.
    2.82975e+04    1.24409e+05   -7.45260e+03   -9.39561e+05    5.21747e+03
      Potential    Kinetic En.   Total Energy  Conserved En.    Temperature
   -7.79338e+05    1.37734e+05   -6.41605e+05    3.00103e+05    2.99946e+02
 Pres. DC (bar) Pressure (bar)   Constr. rmsd
   -2.20130e+02    1.26071e+02    0.00000e+00

           Step           Time
      229965000   459930.00000

   Energies (kJ/mol)
        G96Bond       G96Angle    Proper Dih.  Improper Dih.          LJ-14
    2.42138e+03    3.75952e+03    2.68653e+03    1.09300e+03   -2.99227e+02
     Coulomb-14        LJ (SR)  Disper. corr.   Coulomb (SR)   Coul. recip.
    2.83086e+04    1.22344e+05   -7.48639e+03   -9.38791e+05    5.17558e+03
      Potential    Kinetic En.   Total Energy  Conserved En.    Temperature
   -7.80788e+05    1.37540e+05   -6.43248e+05    3.00121e+05    2.99524e+02
 Pres. DC (bar) Pressure (bar)   Constr. rmsd
   -2.22128e+02   -1.89042e+02    0.00000e+00

           Step           Time
      229970000   459940.00000

   Energies (kJ/mol)
        G96Bond       G96Angle    Proper Dih.  Improper Dih.          LJ-14
    2.26311e+03    3.68310e+03    2.57463e+03    1.13808e+03   -2.92053e+02
     Coulomb-14        LJ (SR)  Disper. corr.   Coulomb (SR)   Coul. recip.
    2.85167e+04    1.25576e+05   -7.48313e+03   -9.43659e+05    5.28647e+03
      Potential    Kinetic En.   Total Energy  Conserved En.    Temperature
   -7.82396e+05    1.37405e+05   -6.44991e+05    3.00119e+05    2.99229e+02
 Pres. DC (bar) Pressure (bar)   Constr. rmsd
   -2.21935e+02    1.53118e+02    0.00000e+00

           Step           Time
      229975000   459950.00000

   Energies (kJ/mol)
        G96Bond       G96Angle    Proper Dih.  Improper Dih.          LJ-14
    2.36799e+03    3.69715e+03    2.64081e+03    1.06210e+03   -3.25337e+02
     Coulomb-14        LJ (SR)  Disper. corr.   Coulomb (SR)   Coul. recip.
    2.84476e+04    1.23099e+05   -7.45498e+03   -9.38427e+05    5.16684e+03
      Potential    Kinetic En.   Total Energy  Conserved En.    Temperature
   -7.79725e+05    1.37770e+05   -6.41956e+05    3.00118e+05    3.00024e+02
 Pres. DC (bar) Pressure (bar)   Constr. rmsd
   -2.20271e+02   -1.13690e+02    0.00000e+00

           Step           Time
      229980000   459960.00000

   Energies (kJ/mol)
        G96Bond       G96Angle    Proper Dih.  Improper Dih.          LJ-14
    2.31331e+03    3.89186e+03    2.72809e+03    1.13428e+03   -3.32588e+02
     Coulomb-14        LJ (SR)  Disper. corr.   Coulomb (SR)   Coul. recip.
    2.84847e+04    1.23677e+05   -7.48072e+03   -9.41588e+05    5.04287e+03
      Potential    Kinetic En.   Total Energy  Conserved En.    Temperature
   -7.82129e+05    1.37574e+05   -6.44555e+05    3.00165e+05    2.99598e+02
 Pres. DC (bar) Pressure (bar)   Constr. rmsd
   -2.21793e+02    4.09112e+01    0.00000e+00

           Step           Time
      229985000   459970.00000

   Energies (kJ/mol)
        G96Bond       G96Angle    Proper Dih.  Improper Dih.          LJ-14
    2.42584e+03    3.59794e+03    2.81090e+03    1.03469e+03   -3.39414e+02
     Coulomb-14        LJ (SR)  Disper. corr.   Coulomb (SR)   Coul. recip.
    2.85041e+04    1.23942e+05   -7.50467e+03   -9.41040e+05    5.27414e+03
      Potential    Kinetic En.   Total Energy  Conserved En.    Temperature
   -7.81295e+05    1.38369e+05   -6.42926e+05    3.00194e+05    3.01330e+02
 Pres. DC (bar) Pressure (bar)   Constr. rmsd
   -2.23213e+02    5.14742e+01    0.00000e+00

           Step           Time
      229990000   459980.00000

   Energies (kJ/mol)
        G96Bond       G96Angle    Proper Dih.  Improper Dih.          LJ-14
    2.43463e+03    3.65616e+03    2.76758e+03    1.09856e+03   -3.13846e+02
     Coulomb-14        LJ (SR)  Disper. corr.   Coulomb (SR)   Coul. recip.
    2.85452e+04    1.23361e+05   -7.45584e+03   -9.38799e+05    5.29965e+03
      Potential    Kinetic En.   Total Energy  Conserved En.    Temperature
   -7.79406e+05    1.38351e+05   -6.41055e+05    3.00234e+05    3.01290e+02
 Pres. DC (bar) Pressure (bar)   Constr. rmsd
   -2.20321e+02   -1.42176e+02    0.00000e+00

           Step           Time
      229995000   459990.00000

   Energies (kJ/mol)
        G96Bond       G96Angle    Proper Dih.  Improper Dih.          LJ-14
    2.39016e+03    3.65988e+03    2.72950e+03    1.05573e+03   -3.56910e+02
     Coulomb-14        LJ (SR)  Disper. corr.   Coulomb (SR)   Coul. recip.
    2.84114e+04    1.23765e+05   -7.47936e+03   -9.40914e+05    5.19979e+03
      Potential    Kinetic En.   Total Energy  Conserved En.    Temperature
   -7.81538e+05    1.37928e+05   -6.43610e+05    3.00274e+05    3.00369e+02
 Pres. DC (bar) Pressure (bar)   Constr. rmsd
   -2.21712e+02   -5.99322e+01    0.00000e+00

           Step           Time
      230000000   460000.00000

   Energies (kJ/mol)
        G96Bond       G96Angle    Proper Dih.  Improper Dih.          LJ-14
    2.14204e+03    3.77270e+03    2.65663e+03    1.10491e+03   -2.89376e+02
     Coulomb-14        LJ (SR)  Disper. corr.   Coulomb (SR)   Coul. recip.
    2.85018e+04    1.25033e+05   -7.48241e+03   -9.43758e+05    5.22586e+03
      Potential    Kinetic En.   Total Energy  Conserved En.    Temperature
   -7.83093e+05    1.37977e+05   -6.45115e+05    3.00294e+05    3.00476e+02
 Pres. DC (bar) Pressure (bar)   Constr. rmsd
   -2.21892e+02    1.47724e+02    0.00000e+00

           Step           Time
      230005000   460010.00000

   Energies (kJ/mol)
        G96Bond       G96Angle    Proper Dih.  Improper Dih.          LJ-14
    2.40044e+03    3.64584e+03    2.82710e+03    1.06598e+03   -3.56292e+02
     Coulomb-14        LJ (SR)  Disper. corr.   Coulomb (SR)   Coul. recip.
    2.83274e+04    1.23279e+05   -7.47996e+03   -9.38886e+05    5.29491e+03
      Potential    Kinetic En.   Total Energy  Conserved En.    Temperature
   -7.79882e+05    1.38276e+05   -6.41607e+05    3.00301e+05    3.01126e+02
 Pres. DC (bar) Pressure (bar)   Constr. rmsd
   -2.21748e+02   -1.06012e+02    0.00000e+00

           Step           Time
      230010000   460020.00000

   Energies (kJ/mol)
        G96Bond       G96Angle    Proper Dih.  Improper Dih.          LJ-14
    2.27126e+03    3.75909e+03    2.70258e+03    1.07310e+03   -2.57126e+02
     Coulomb-14        LJ (SR)  Disper. corr.   Coulomb (SR)   Coul. recip.
    2.82760e+04    1.24569e+05   -7.45575e+03   -9.41196e+05    5.18086e+03
      Potential    Kinetic En.   Total Energy  Conserved En.    Temperature
   -7.81078e+05    1.38112e+05   -6.42965e+05    3.00319e+05    3.00770e+02
 Pres. DC (bar) Pressure (bar)   Constr. rmsd
   -2.20316e+02   -3.87344e+01    0.00000e+00

           Step           Time
      230015000   460030.00000

   Energies (kJ/mol)
        G96Bond       G96Angle    Proper Dih.  Improper Dih.          LJ-14
    2.35695e+03    3.78432e+03    2.72720e+03    1.10923e+03   -3.60652e+02
     Coulomb-14        LJ (SR)  Disper. corr.   Coulomb (SR)   Coul. recip.
    2.83711e+04    1.25196e+05   -7.45263e+03   -9.40536e+05    5.27321e+03
      Potential    Kinetic En.   Total Energy  Conserved En.    Temperature
   -7.79532e+05    1.38685e+05   -6.40847e+05    3.00339e+05    3.02017e+02
 Pres. DC (bar) Pressure (bar)   Constr. rmsd
   -2.20132e+02    1.55747e+02    0.00000e+00

           Step           Time
      230020000   460040.00000

   Energies (kJ/mol)
        G96Bond       G96Angle    Proper Dih.  Improper Dih.          LJ-14
    2.35690e+03    3.73499e+03    2.80757e+03    1.02638e+03   -3.46091e+02
     Coulomb-14        LJ (SR)  Disper. corr.   Coulomb (SR)   Coul. recip.
    2.83470e+04    1.22569e+05   -7.44279e+03   -9.37786e+05    5.20765e+03
      Potential    Kinetic En.   Total Energy  Conserved En.    Temperature
   -7.79525e+05    1.37691e+05   -6.41834e+05    3.00333e+05    2.99854e+02
 Pres. DC (bar) Pressure (bar)   Constr. rmsd
   -2.19552e+02   -1.25054e+02    0.00000e+00

           Step           Time
      230025000   460050.00000

   Energies (kJ/mol)
        G96Bond       G96Angle    Proper Dih.  Improper Dih.          LJ-14
    2.32991e+03    3.69548e+03    2.61857e+03    1.10185e+03   -3.11629e+02
     Coulomb-14        LJ (SR)  Disper. corr.   Coulomb (SR)   Coul. recip.
    2.83018e+04    1.24031e+05   -7.46248e+03   -9.41303e+05    5.25519e+03
      Potential    Kinetic En.   Total Energy  Conserved En.    Temperature
   -7.81743e+05    1.38846e+05   -6.42897e+05    3.00348e+05    3.02368e+02
 Pres. DC (bar) Pressure (bar)   Constr. rmsd
   -2.20713e+02    1.39458e+02    0.00000e+00

           Step           Time
      230030000   460060.00000

   Energies (kJ/mol)
        G96Bond       G96Angle    Proper Dih.  Improper Dih.          LJ-14
    2.42977e+03    3.51195e+03    2.74965e+03    1.12526e+03   -2.42675e+02
     Coulomb-14        LJ (SR)  Disper. corr.   Coulomb (SR)   Coul. recip.
    2.82790e+04    1.24978e+05   -7.48202e+03   -9.41621e+05    5.28621e+03
      Potential    Kinetic En.   Total Energy  Conserved En.    Temperature
   -7.80985e+05    1.38420e+05   -6.42565e+05    3.00382e+05    3.01440e+02
 Pres. DC (bar) Pressure (bar)   Constr. rmsd
   -2.21869e+02    1.25971e+02    0.00000e+00

           Step           Time
      230035000   460070.00000

   Energies (kJ/mol)
        G96Bond       G96Angle    Proper Dih.  Improper Dih.          LJ-14
    2.28300e+03    3.74436e+03    2.69273e+03    9.95650e+02   -3.37667e+02
     Coulomb-14        LJ (SR)  Disper. corr.   Coulomb (SR)   Coul. recip.
    2.83023e+04    1.24945e+05   -7.48017e+03   -9.43087e+05    5.24220e+03
      Potential    Kinetic En.   Total Energy  Conserved En.    Temperature
   -7.82700e+05    1.38405e+05   -6.44295e+05    3.00400e+05    3.01407e+02
 Pres. DC (bar) Pressure (bar)   Constr. rmsd
   -2.21760e+02   -6.71480e+00    0.00000e+00

           Step           Time
      230040000   460080.00000

   Energies (kJ/mol)
        G96Bond       G96Angle    Proper Dih.  Improper Dih.          LJ-14
    2.28606e+03    3.79216e+03    2.71882e+03    1.03117e+03   -3.54943e+02
     Coulomb-14        LJ (SR)  Disper. corr.   Coulomb (SR)   Coul. recip.
    2.83944e+04    1.24158e+05   -7.49686e+03   -9.42193e+05    5.27534e+03
      Potential    Kinetic En.   Total Energy  Conserved En.    Temperature
   -7.82389e+05    1.38059e+05   -6.44330e+05    3.00423e+05    3.00653e+02
 Pres. DC (bar) Pressure (bar)   Constr. rmsd
   -2.22749e+02    1.21945e+02    0.00000e+00

           Step           Time
      230045000   460090.00000

   Energies (kJ/mol)
        G96Bond       G96Angle    Proper Dih.  Improper Dih.          LJ-14
    2.29478e+03    3.86203e+03    2.80121e+03    9.88314e+02   -3.65677e+02
     Coulomb-14        LJ (SR)  Disper. corr.   Coulomb (SR)   Coul. recip.
    2.84519e+04    1.25741e+05   -7.46558e+03   -9.43866e+05    5.15382e+03
      Potential    Kinetic En.   Total Energy  Conserved En.    Temperature
   -7.82404e+05    1.37161e+05   -6.45243e+05    3.00488e+05    2.98699e+02
 Pres. DC (bar) Pressure (bar)   Constr. rmsd
   -2.20897e+02    8.12336e+01    0.00000e+00

           Step           Time
      230050000   460100.00000

   Energies (kJ/mol)
        G96Bond       G96Angle    Proper Dih.  Improper Dih.          LJ-14
    2.33060e+03    3.60234e+03    2.77948e+03    1.11340e+03   -2.57938e+02
     Coulomb-14        LJ (SR)  Disper. corr.   Coulomb (SR)   Coul. recip.
    2.84462e+04    1.24628e+05   -7.46552e+03   -9.42432e+05    5.19346e+03
      Potential    Kinetic En.   Total Energy  Conserved En.    Temperature
   -7.82062e+05    1.37398e+05   -6.44665e+05    3.00494e+05    2.99214e+02
 Pres. DC (bar) Pressure (bar)   Constr. rmsd
   -2.20893e+02    1.04133e+02    0.00000e+00

           Step           Time
      230055000   460110.00000

   Energies (kJ/mol)
        G96Bond       G96Angle    Proper Dih.  Improper Dih.          LJ-14
    2.30471e+03    3.79880e+03    2.76532e+03    1.04573e+03   -2.77396e+02
     Coulomb-14        LJ (SR)  Disper. corr.   Coulomb (SR)   Coul. recip.
    2.84134e+04    1.24314e+05   -7.47767e+03   -9.42064e+05    5.18793e+03
      Potential    Kinetic En.   Total Energy  Conserved En.    Temperature
   -7.81989e+05    1.37128e+05   -6.44861e+05    3.00528e+05    2.98628e+02
 Pres. DC (bar) Pressure (bar)   Constr. rmsd
   -2.21612e+02    6.84636e+01    0.00000e+00

           Step           Time
      230060000   460120.00000

   Energies (kJ/mol)
        G96Bond       G96Angle    Proper Dih.  Improper Dih.          LJ-14
    2.35729e+03    3.70031e+03    2.77212e+03    1.11024e+03   -2.97669e+02
     Coulomb-14        LJ (SR)  Disper. corr.   Coulomb (SR)   Coul. recip.
    2.83317e+04    1.24783e+05   -7.46921e+03   -9.41236e+05    5.28121e+03
      Potential    Kinetic En.   Total Energy  Conserved En.    Temperature
   -7.80667e+05    1.36943e+05   -6.43724e+05    3.00545e+05    2.98224e+02
 Pres. DC (bar) Pressure (bar)   Constr. rmsd
   -2.21111e+02    4.91350e+01    0.00000e+00

           Step           Time
      230065000   460130.00000

   Energies (kJ/mol)
        G96Bond       G96Angle    Proper Dih.  Improper Dih.          LJ-14
    2.28037e+03    3.81206e+03    2.80844e+03    1.09020e+03   -3.35980e+02
     Coulomb-14        LJ (SR)  Disper. corr.   Coulomb (SR)   Coul. recip.
    2.83481e+04    1.24210e+05   -7.47852e+03   -9.40936e+05    5.23042e+03
      Potential    Kinetic En.   Total Energy  Conserved En.    Temperature
   -7.80971e+05    1.37253e+05   -6.43718e+05    3.00546e+05    2.98898e+02
 Pres. DC (bar) Pressure (bar)   Constr. rmsd
   -2.21662e+02    1.61683e+02    0.00000e+00

           Step           Time
      230070000   460140.00000

   Energies (kJ/mol)
        G96Bond       G96Angle    Proper Dih.  Improper Dih.          LJ-14
    2.26756e+03    3.64652e+03    2.81003e+03    1.06305e+03   -3.00460e+02
     Coulomb-14        LJ (SR)  Disper. corr.   Coulomb (SR)   Coul. recip.
    2.84255e+04    1.24005e+05   -7.45282e+03   -9.40795e+05    5.27967e+03
      Potential    Kinetic En.   Total Energy  Conserved En.    Temperature
   -7.81051e+05    1.36815e+05   -6.44236e+05    3.00567e+05    2.97946e+02
 Pres. DC (bar) Pressure (bar)   Constr. rmsd
   -2.20143e+02    3.08080e+01    0.00000e+00

           Step           Time
      230075000   460150.00000

   Energies (kJ/mol)
        G96Bond       G96Angle    Proper Dih.  Improper Dih.          LJ-14
    2.38185e+03    3.74628e+03    2.67169e+03    1.07684e+03   -2.48835e+02
     Coulomb-14        LJ (SR)  Disper. corr.   Coulomb (SR)   Coul. recip.
    2.85650e+04    1.23540e+05   -7.48864e+03   -9.40206e+05    5.24286e+03
      Potential    Kinetic En.   Total Energy  Conserved En.    Temperature
   -7.80720e+05    1.38208e+05   -6.42512e+05    3.00554e+05    3.00978e+02
 Pres. DC (bar) Pressure (bar)   Constr. rmsd
   -2.22262e+02    9.50508e+01    0.00000e+00

           Step           Time
      230080000   460160.00000

   Energies (kJ/mol)
        G96Bond       G96Angle    Proper Dih.  Improper Dih.          LJ-14
    2.50810e+03    3.74583e+03    2.74650e+03    1.11574e+03   -3.29325e+02
     Coulomb-14        LJ (SR)  Disper. corr.   Coulomb (SR)   Coul. recip.
    2.82946e+04    1.23806e+05   -7.47538e+03   -9.39691e+05    5.33548e+03
      Potential    Kinetic En.   Total Energy  Conserved En.    Temperature
   -7.79944e+05    1.38088e+05   -6.41856e+05    3.00612e+05    3.00717e+02
 Pres. DC (bar) Pressure (bar)   Constr. rmsd
   -2.21476e+02    3.03378e+01    0.00000e+00

           Step           Time
      230085000   460170.00000

   Energies (kJ/mol)
        G96Bond       G96Angle    Proper Dih.  Improper Dih.          LJ-14
    2.28671e+03    3.66476e+03    2.67340e+03    1.01172e+03   -2.45546e+02
     Coulomb-14        LJ (SR)  Disper. corr.   Coulomb (SR)   Coul. recip.
    2.85486e+04    1.22680e+05   -7.43929e+03   -9.39150e+05    5.31286e+03
      Potential    Kinetic En.   Total Energy  Conserved En.    Temperature
   -7.80656e+05    1.36745e+05   -6.43911e+05    3.00583e+05    2.97793e+02
 Pres. DC (bar) Pressure (bar)   Constr. rmsd
   -2.19346e+02   -9.00369e+01    0.00000e+00

           Step           Time
      230090000   460180.00000

   Energies (kJ/mol)
        G96Bond       G96Angle    Proper Dih.  Improper Dih.          LJ-14
    2.29238e+03    3.80411e+03    2.69651e+03    1.10121e+03   -3.48764e+02
     Coulomb-14        LJ (SR)  Disper. corr.   Coulomb (SR)   Coul. recip.
    2.84604e+04    1.23067e+05   -7.45987e+03   -9.38645e+05    5.31750e+03
      Potential    Kinetic En.   Total Energy  Conserved En.    Temperature
   -7.79714e+05    1.38747e+05   -6.40967e+05    3.00609e+05    3.02153e+02
 Pres. DC (bar) Pressure (bar)   Constr. rmsd
   -2.20560e+02    2.22419e+01    0.00000e+00

           Step           Time
      230095000   460190.00000

   Energies (kJ/mol)
        G96Bond       G96Angle    Proper Dih.  Improper Dih.          LJ-14
    2.37735e+03    3.59619e+03    2.76555e+03    1.12951e+03   -3.48914e+02
     Coulomb-14        LJ (SR)  Disper. corr.   Coulomb (SR)   Coul. recip.
    2.84170e+04    1.24987e+05   -7.48243e+03   -9.42797e+05    5.10476e+03
      Potential    Kinetic En.   Total Energy  Conserved En.    Temperature
   -7.82251e+05    1.38729e+05   -6.43522e+05    3.00621e+05    3.02114e+02
 Pres. DC (bar) Pressure (bar)   Constr. rmsd
   -2.21893e+02    1.33814e+02    0.00000e+00

           Step           Time
      230100000   460200.00000

   Energies (kJ/mol)
        G96Bond       G96Angle    Proper Dih.  Improper Dih.          LJ-14
    2.31606e+03    3.48032e+03    2.80925e+03    1.07711e+03   -3.41351e+02
     Coulomb-14        LJ (SR)  Disper. corr.   Coulomb (SR)   Coul. recip.
    2.86263e+04    1.23409e+05   -7.45736e+03   -9.39494e+05    5.28911e+03
      Potential    Kinetic En.   Total Energy  Conserved En.    Temperature
   -7.80285e+05    1.37616e+05   -6.42670e+05    3.00649e+05    2.99689e+02
 Pres. DC (bar) Pressure (bar)   Constr. rmsd
   -2.20411e+02    1.13048e+01    0.00000e+00

           Step           Time
      230105000   460210.00000

   Energies (kJ/mol)
        G96Bond       G96Angle    Proper Dih.  Improper Dih.          LJ-14
    2.29770e+03    3.71354e+03    2.77146e+03    1.14328e+03   -3.84594e+02
     Coulomb-14        LJ (SR)  Disper. corr.   Coulomb (SR)   Coul. recip.
    2.84890e+04    1.24728e+05   -7.46441e+03   -9.41698e+05    5.29923e+03
      Potential    Kinetic En.   Total Energy  Conserved En.    Temperature
   -7.81104e+05    1.37874e+05   -6.43230e+05    3.00672e+05    3.00250e+02
 Pres. DC (bar) Pressure (bar)   Constr. rmsd
   -2.20828e+02    1.68408e+01    0.00000e+00

           Step           Time
      230110000   460220.00000

   Energies (kJ/mol)
        G96Bond       G96Angle    Proper Dih.  Improper Dih.          LJ-14
    2.36861e+03    3.78812e+03    2.69399e+03    1.02931e+03   -3.31193e+02
     Coulomb-14        LJ (SR)  Disper. corr.   Coulomb (SR)   Coul. recip.
    2.85034e+04    1.24635e+05   -7.45943e+03   -9.43307e+05    5.26486e+03
      Potential    Kinetic En.   Total Energy  Conserved En.    Temperature
   -7.82815e+05    1.38184e+05   -6.44631e+05    3.00682e+05    3.00926e+02
 Pres. DC (bar) Pressure (bar)   Constr. rmsd
   -2.20533e+02   -1.03815e+01    0.00000e+00

           Step           Time
      230115000   460230.00000

   Energies (kJ/mol)
        G96Bond       G96Angle    Proper Dih.  Improper Dih.          LJ-14
    2.30067e+03    3.62052e+03    2.71600e+03    1.14575e+03   -3.53174e+02
     Coulomb-14        LJ (SR)  Disper. corr.   Coulomb (SR)   Coul. recip.
    2.85420e+04    1.23588e+05   -7.43129e+03   -9.40631e+05    5.20923e+03
      Potential    Kinetic En.   Total Energy  Conserved En.    Temperature
   -7.81293e+05    1.36502e+05   -6.44791e+05    3.00699e+05    2.97264e+02
 Pres. DC (bar) Pressure (bar)   Constr. rmsd
   -2.18874e+02   -1.89085e+02    0.00000e+00

           Step           Time
      230120000   460240.00000

   Energies (kJ/mol)
        G96Bond       G96Angle    Proper Dih.  Improper Dih.          LJ-14
    2.39522e+03    3.67903e+03    2.66172e+03    1.08012e+03   -3.46700e+02
     Coulomb-14        LJ (SR)  Disper. corr.   Coulomb (SR)   Coul. recip.
    2.85005e+04    1.23165e+05   -7.47447e+03   -9.39437e+05    5.21935e+03
      Potential    Kinetic En.   Total Energy  Conserved En.    Temperature
   -7.80557e+05    1.37743e+05   -6.42814e+05    3.00731e+05    2.99966e+02
 Pres. DC (bar) Pressure (bar)   Constr. rmsd
   -2.21423e+02   -4.71314e+01    0.00000e+00

           Step           Time
      230125000   460250.00000

   Energies (kJ/mol)
        G96Bond       G96Angle    Proper Dih.  Improper Dih.          LJ-14
    2.41803e+03    3.72713e+03    2.69640e+03    1.14023e+03   -3.30936e+02
     Coulomb-14        LJ (SR)  Disper. corr.   Coulomb (SR)   Coul. recip.
    2.84210e+04    1.24523e+05   -7.43941e+03   -9.39980e+05    5.10418e+03
      Potential    Kinetic En.   Total Energy  Conserved En.    Temperature
   -7.79720e+05    1.37832e+05   -6.41889e+05    3.00784e+05    3.00159e+02
 Pres. DC (bar) Pressure (bar)   Constr. rmsd
   -2.19352e+02    1.98454e+02    0.00000e+00

           Step           Time
      230130000   460260.00000

   Energies (kJ/mol)
        G96Bond       G96Angle    Proper Dih.  Improper Dih.          LJ-14
    2.32243e+03    3.78112e+03    2.61120e+03    1.11135e+03   -3.03172e+02
     Coulomb-14        LJ (SR)  Disper. corr.   Coulomb (SR)   Coul. recip.
    2.82041e+04    1.23597e+05   -7.46861e+03   -9.40433e+05    5.23008e+03
      Potential    Kinetic En.   Total Energy  Conserved En.    Temperature
   -7.81348e+05    1.38627e+05   -6.42720e+05    3.00779e+05    3.01891e+02
 Pres. DC (bar) Pressure (bar)   Constr. rmsd
   -2.21076e+02   -2.58660e+02    0.00000e+00

           Step           Time
      230135000   460270.00000

   Energies (kJ/mol)
        G96Bond       G96Angle    Proper Dih.  Improper Dih.          LJ-14
    2.48813e+03    3.74524e+03    2.76020e+03    1.01330e+03   -3.45681e+02
     Coulomb-14        LJ (SR)  Disper. corr.   Coulomb (SR)   Coul. recip.
    2.84380e+04    1.22861e+05   -7.46444e+03   -9.39427e+05    5.25213e+03
      Potential    Kinetic En.   Total Energy  Conserved En.    Temperature
   -7.80679e+05    1.37164e+05   -6.43515e+05    3.00848e+05    2.98706e+02
 Pres. DC (bar) Pressure (bar)   Constr. rmsd
   -2.20829e+02   -1.68833e+02    0.00000e+00

           Step           Time
      230140000   460280.00000

   Energies (kJ/mol)
        G96Bond       G96Angle    Proper Dih.  Improper Dih.          LJ-14
    2.29767e+03    3.75828e+03    2.70595e+03    1.04461e+03   -3.59166e+02
     Coulomb-14        LJ (SR)  Disper. corr.   Coulomb (SR)   Coul. recip.
    2.83723e+04    1.24580e+05   -7.45502e+03   -9.40997e+05    5.17975e+03
      Potential    Kinetic En.   Total Energy  Conserved En.    Temperature
   -7.80873e+05    1.38093e+05   -6.42780e+05    3.00830e+05    3.00729e+02
 Pres. DC (bar) Pressure (bar)   Constr. rmsd
   -2.20273e+02   -1.53732e+01    0.00000e+00

           Step           Time
      230145000   460290.00000

   Energies (kJ/mol)
        G96Bond       G96Angle    Proper Dih.  Improper Dih.          LJ-14
    2.45610e+03    3.76669e+03    2.64446e+03    1.14848e+03   -2.95193e+02
     Coulomb-14        LJ (SR)  Disper. corr.   Coulomb (SR)   Coul. recip.
    2.82243e+04    1.23538e+05   -7.49377e+03   -9.40112e+05    5.30296e+03
      Potential    Kinetic En.   Total Energy  Conserved En.    Temperature
   -7.80821e+05    1.38242e+05   -6.42579e+05    3.00888e+05    3.01052e+02
 Pres. DC (bar) Pressure (bar)   Constr. rmsd
   -2.22566e+02    6.53774e+01    0.00000e+00

           Step           Time
      230150000   460300.00000

   Energies (kJ/mol)
        G96Bond       G96Angle    Proper Dih.  Improper Dih.          LJ-14
    2.25207e+03    3.70095e+03    2.79234e+03    1.05234e+03   -3.31387e+02
     Coulomb-14        LJ (SR)  Disper. corr.   Coulomb (SR)   Coul. recip.
    2.83120e+04    1.22913e+05   -7.45761e+03   -9.39175e+05    5.32981e+03
      Potential    Kinetic En.   Total Energy  Conserved En.    Temperature
   -7.80611e+05    1.37504e+05   -6.43108e+05    3.00897e+05    2.99445e+02
 Pres. DC (bar) Pressure (bar)   Constr. rmsd
   -2.20426e+02   -1.24781e+02    0.00000e+00

           Step           Time
      230155000   460310.00000

   Energies (kJ/mol)
        G96Bond       G96Angle    Proper Dih.  Improper Dih.          LJ-14
    2.19770e+03    3.51656e+03    2.69499e+03    9.78899e+02   -3.49114e+02
     Coulomb-14        LJ (SR)  Disper. corr.   Coulomb (SR)   Coul. recip.
    2.84557e+04    1.23345e+05   -7.44216e+03   -9.40313e+05    5.15467e+03
      Potential    Kinetic En.   Total Energy  Conserved En.    Temperature
   -7.81761e+05    1.37602e+05   -6.44159e+05    3.00935e+05    2.99660e+02
 Pres. DC (bar) Pressure (bar)   Constr. rmsd
   -2.19515e+02   -7.42803e+01    0.00000e+00

           Step           Time
      230160000   460320.00000

   Energies (kJ/mol)
        G96Bond       G96Angle    Proper Dih.  Improper Dih.          LJ-14
    2.37356e+03    3.86602e+03    2.65228e+03    1.09868e+03   -3.38120e+02
     Coulomb-14        LJ (SR)  Disper. corr.   Coulomb (SR)   Coul. recip.
    2.82545e+04    1.23012e+05   -7.46189e+03   -9.38694e+05    5.22375e+03
      Potential    Kinetic En.   Total Energy  Conserved En.    Temperature
   -7.80013e+05    1.37816e+05   -6.42197e+05    3.00962e+05    3.00125e+02
 Pres. DC (bar) Pressure (bar)   Constr. rmsd
   -2.20679e+02   -7.13458e+01    0.00000e+00

           Step           Time
      230165000   460330.00000

   Energies (kJ/mol)
        G96Bond       G96Angle    Proper Dih.  Improper Dih.          LJ-14
    2.41208e+03    3.73140e+03    2.70055e+03    1.01811e+03   -3.16775e+02
     Coulomb-14        LJ (SR)  Disper. corr.   Coulomb (SR)   Coul. recip.
    2.83146e+04    1.24152e+05   -7.46332e+03   -9.41057e+05    5.24156e+03
      Potential    Kinetic En.   Total Energy  Conserved En.    Temperature
   -7.81266e+05    1.37860e+05   -6.43407e+05    3.01010e+05    3.00220e+02
 Pres. DC (bar) Pressure (bar)   Constr. rmsd
   -2.20763e+02   -8.77252e+01    0.00000e+00

           Step           Time
      230170000   460340.00000

   Energies (kJ/mol)
        G96Bond       G96Angle    Proper Dih.  Improper Dih.          LJ-14
    2.37157e+03    3.66385e+03    2.73286e+03    1.09761e+03   -2.76379e+02
     Coulomb-14        LJ (SR)  Disper. corr.   Coulomb (SR)   Coul. recip.
    2.83109e+04    1.24469e+05   -7.45602e+03   -9.40869e+05    5.25278e+03
      Potential    Kinetic En.   Total Energy  Conserved En.    Temperature
   -7.80703e+05    1.37771e+05   -6.42932e+05    3.01029e+05    3.00027e+02
 Pres. DC (bar) Pressure (bar)   Constr. rmsd
   -2.20332e+02    3.05092e+01    0.00000e+00

           Step           Time
      230175000   460350.00000

   Energies (kJ/mol)
        G96Bond       G96Angle    Proper Dih.  Improper Dih.          LJ-14
    2.24422e+03    3.71113e+03    2.71642e+03    1.09844e+03   -2.48603e+02
     Coulomb-14        LJ (SR)  Disper. corr.   Coulomb (SR)   Coul. recip.
    2.82852e+04    1.24680e+05   -7.47898e+03   -9.41669e+05    5.33521e+03
      Potential    Kinetic En.   Total Energy  Conserved En.    Temperature
   -7.81325e+05    1.38447e+05   -6.42879e+05    3.01062e+05    3.01498e+02
 Pres. DC (bar) Pressure (bar)   Constr. rmsd
   -2.21689e+02    3.26386e+01    0.00000e+00

           Step           Time
      230180000   460360.00000

   Energies (kJ/mol)
        G96Bond       G96Angle    Proper Dih.  Improper Dih.          LJ-14
    2.34143e+03    3.71691e+03    2.86973e+03    1.09784e+03   -2.37287e+02
     Coulomb-14        LJ (SR)  Disper. corr.   Coulomb (SR)   Coul. recip.
    2.85050e+04    1.24315e+05   -7.46303e+03   -9.40855e+05    5.21844e+03
      Potential    Kinetic En.   Total Energy  Conserved En.    Temperature
   -7.80490e+05    1.38116e+05   -6.42375e+05    3.01070e+05    3.00778e+02
 Pres. DC (bar) Pressure (bar)   Constr. rmsd
   -2.20746e+02    1.63913e+02    0.00000e+00

           Step           Time
      230185000   460370.00000

   Energies (kJ/mol)
        G96Bond       G96Angle    Proper Dih.  Improper Dih.          LJ-14
    2.28595e+03    3.70176e+03    2.70297e+03    1.10629e+03   -3.02204e+02
     Coulomb-14        LJ (SR)  Disper. corr.   Coulomb (SR)   Coul. recip.
    2.84721e+04    1.23061e+05   -7.44508e+03   -9.40515e+05    5.18424e+03
      Potential    Kinetic En.   Total Energy  Conserved En.    Temperature
   -7.81749e+05    1.38686e+05   -6.43063e+05    3.01090e+05    3.02019e+02
 Pres. DC (bar) Pressure (bar)   Constr. rmsd
   -2.19687e+02   -1.98616e+02    0.00000e+00

           Step           Time
      230190000   460380.00000

   Energies (kJ/mol)
        G96Bond       G96Angle    Proper Dih.  Improper Dih.          LJ-14
    2.34274e+03    3.50753e+03    2.65022e+03    1.12047e+03   -2.75978e+02
     Coulomb-14        LJ (SR)  Disper. corr.   Coulomb (SR)   Coul. recip.
    2.83681e+04    1.24864e+05   -7.48644e+03   -9.42958e+05    5.22043e+03
      Potential    Kinetic En.   Total Energy  Conserved En.    Temperature
   -7.82648e+05    1.37559e+05   -6.45089e+05    3.01097e+05    2.99565e+02
 Pres. DC (bar) Pressure (bar)   Constr. rmsd
   -2.22131e+02    6.59476e+01    0.00000e+00

           Step           Time
      230195000   460390.00000

   Energies (kJ/mol)
        G96Bond       G96Angle    Proper Dih.  Improper Dih.          LJ-14
    2.32318e+03    3.77345e+03    2.79353e+03    1.04498e+03   -2.64631e+02
     Coulomb-14        LJ (SR)  Disper. corr.   Coulomb (SR)   Coul. recip.
    2.83560e+04    1.23926e+05   -7.45635e+03   -9.40166e+05    5.22938e+03
      Potential    Kinetic En.   Total Energy  Conserved En.    Temperature
   -7.80440e+05    1.37929e+05   -6.42511e+05    3.01108e+05    3.00371e+02
 Pres. DC (bar) Pressure (bar)   Constr. rmsd
   -2.20352e+02    2.66022e+01    0.00000e+00

           Step           Time
      230200000   460400.00000

   Energies (kJ/mol)
        G96Bond       G96Angle    Proper Dih.  Improper Dih.          LJ-14
    2.28978e+03    3.61672e+03    2.67282e+03    1.06830e+03   -3.20972e+02
     Coulomb-14        LJ (SR)  Disper. corr.   Coulomb (SR)   Coul. recip.
    2.86789e+04    1.24433e+05   -7.45507e+03   -9.41872e+05    5.16560e+03
      Potential    Kinetic En.   Total Energy  Conserved En.    Temperature
   -7.81723e+05    1.37422e+05   -6.44300e+05    3.01109e+05    2.99268e+02
 Pres. DC (bar) Pressure (bar)   Constr. rmsd
   -2.20276e+02    3.88603e+01    0.00000e+00

           Step           Time
      230205000   460410.00000

   Energies (kJ/mol)
        G96Bond       G96Angle    Proper Dih.  Improper Dih.          LJ-14
    2.29528e+03    3.78147e+03    2.80019e+03    1.13282e+03   -3.00778e+02
     Coulomb-14        LJ (SR)  Disper. corr.   Coulomb (SR)   Coul. recip.
    2.85628e+04    1.23309e+05   -7.44961e+03   -9.39679e+05    5.16542e+03
      Potential    Kinetic En.   Total Energy  Conserved En.    Temperature
   -7.80382e+05    1.38294e+05   -6.42088e+05    3.01151e+05    3.01165e+02
 Pres. DC (bar) Pressure (bar)   Constr. rmsd
   -2.19954e+02   -6.37159e+01    0.00000e+00

           Step           Time
      230210000   460420.00000

   Energies (kJ/mol)
        G96Bond       G96Angle    Proper Dih.  Improper Dih.          LJ-14
    2.38210e+03    3.36475e+03    2.77725e+03    1.04343e+03   -2.07529e+02
     Coulomb-14        LJ (SR)  Disper. corr.   Coulomb (SR)   Coul. recip.
    2.84295e+04    1.24048e+05   -7.46129e+03   -9.42473e+05    5.12173e+03
      Potential    Kinetic En.   Total Energy  Conserved En.    Temperature
   -7.82975e+05    1.37923e+05   -6.45052e+05    3.01165e+05    3.00358e+02
 Pres. DC (bar) Pressure (bar)   Constr. rmsd
   -2.20643e+02    3.50411e+01    0.00000e+00

           Step           Time
      230215000   460430.00000

   Energies (kJ/mol)
        G96Bond       G96Angle    Proper Dih.  Improper Dih.          LJ-14
    2.37485e+03    3.74698e+03    2.72638e+03    1.06280e+03   -2.62669e+02
     Coulomb-14        LJ (SR)  Disper. corr.   Coulomb (SR)   Coul. recip.
    2.83306e+04    1.23367e+05   -7.45712e+03   -9.40239e+05    5.24281e+03
      Potential    Kinetic En.   Total Energy  Conserved En.    Temperature
   -7.81108e+05    1.38148e+05   -6.42960e+05    3.01233e+05    3.00847e+02
 Pres. DC (bar) Pressure (bar)   Constr. rmsd
   -2.20397e+02   -4.78557e+01    0.00000e+00

           Step           Time
      230220000   460440.00000

   Energies (kJ/mol)
        G96Bond       G96Angle    Proper Dih.  Improper Dih.          LJ-14
    2.35476e+03    3.61327e+03    2.70403e+03    1.07844e+03   -3.37211e+02
     Coulomb-14        LJ (SR)  Disper. corr.   Coulomb (SR)   Coul. recip.
    2.85031e+04    1.23997e+05   -7.49013e+03   -9.41479e+05    5.20163e+03
      Potential    Kinetic En.   Total Energy  Conserved En.    Temperature
   -7.81854e+05    1.38232e+05   -6.43622e+05    3.01248e+05    3.01031e+02
 Pres. DC (bar) Pressure (bar)   Constr. rmsd
   -2.22350e+02   -2.80687e+01    0.00000e+00

           Step           Time
      230225000   460450.00000

   Energies (kJ/mol)
        G96Bond       G96Angle    Proper Dih.  Improper Dih.          LJ-14
    2.32559e+03    3.73115e+03    2.69507e+03    1.05658e+03   -2.40147e+02
     Coulomb-14        LJ (SR)  Disper. corr.   Coulomb (SR)   Coul. recip.
    2.85272e+04    1.23714e+05   -7.44152e+03   -9.39571e+05    5.35969e+03
      Potential    Kinetic En.   Total Energy  Conserved En.    Temperature
   -7.79843e+05    1.37193e+05   -6.42651e+05    3.01292e+05    2.98767e+02
 Pres. DC (bar) Pressure (bar)   Constr. rmsd
   -2.19477e+02   -1.05639e+00    0.00000e+00

           Step           Time
      230230000   460460.00000

   Energies (kJ/mol)
        G96Bond       G96Angle    Proper Dih.  Improper Dih.          LJ-14
    2.32599e+03    3.83072e+03    2.69291e+03    1.18899e+03   -2.48266e+02
     Coulomb-14        LJ (SR)  Disper. corr.   Coulomb (SR)   Coul. recip.
    2.84668e+04    1.23025e+05   -7.46829e+03   -9.39233e+05    5.34885e+03
      Potential    Kinetic En.   Total Energy  Conserved En.    Temperature
   -7.80071e+05    1.38832e+05   -6.41239e+05    3.01296e+05    3.02337e+02
 Pres. DC (bar) Pressure (bar)   Constr. rmsd
   -2.21057e+02    1.09458e+01    0.00000e+00

           Step           Time
      230235000   460470.00000

   Energies (kJ/mol)
        G96Bond       G96Angle    Proper Dih.  Improper Dih.          LJ-14
    2.28350e+03    3.79437e+03    2.74416e+03    1.15863e+03   -3.33385e+02
     Coulomb-14        LJ (SR)  Disper. corr.   Coulomb (SR)   Coul. recip.
    2.84615e+04    1.23807e+05   -7.46763e+03   -9.40257e+05    5.28962e+03
      Potential    Kinetic En.   Total Energy  Conserved En.    Temperature
   -7.80519e+05    1.37539e+05   -6.42980e+05    3.01329e+05    2.99521e+02
 Pres. DC (bar) Pressure (bar)   Constr. rmsd
   -2.21018e+02    1.16426e+01    0.00000e+00

           Step           Time
      230240000   460480.00000

   Energies (kJ/mol)
        G96Bond       G96Angle    Proper Dih.  Improper Dih.          LJ-14
    2.27396e+03    3.45305e+03    2.73164e+03    1.06152e+03   -2.70949e+02
     Coulomb-14        LJ (SR)  Disper. corr.   Coulomb (SR)   Coul. recip.
    2.87491e+04    1.26136e+05   -7.50046e+03   -9.44330e+05    5.30491e+03
      Potential    Kinetic En.   Total Energy  Conserved En.    Temperature
   -7.82392e+05    1.37392e+05   -6.45000e+05    3.01355e+05    2.99202e+02
 Pres. DC (bar) Pressure (bar)   Constr. rmsd
   -2.22963e+02    2.36645e+02    0.00000e+00

           Step           Time
      230245000   460490.00000

   Energies (kJ/mol)
        G96Bond       G96Angle    Proper Dih.  Improper Dih.          LJ-14
    2.41742e+03    3.83919e+03    2.79714e+03    1.06428e+03   -2.76453e+02
     Coulomb-14        LJ (SR)  Disper. corr.   Coulomb (SR)   Coul. recip.
    2.85370e+04    1.22647e+05   -7.46323e+03   -9.38369e+05    5.29903e+03
      Potential    Kinetic En.   Total Energy  Conserved En.    Temperature
   -7.79507e+05    1.38271e+05   -6.41236e+05    3.01382e+05    3.01116e+02
 Pres. DC (bar) Pressure (bar)   Constr. rmsd
   -2.20758e+02   -1.36419e+02    0.00000e+00

           Step           Time
      230250000   460500.00000

   Energies (kJ/mol)
        G96Bond       G96Angle    Proper Dih.  Improper Dih.          LJ-14
    2.30381e+03    3.65604e+03    2.66911e+03    1.12642e+03   -2.93545e+02
     Coulomb-14        LJ (SR)  Disper. corr.   Coulomb (SR)   Coul. recip.
    2.84947e+04    1.26207e+05   -7.47407e+03   -9.44811e+05    5.15106e+03
      Potential    Kinetic En.   Total Energy  Conserved En.    Temperature
   -7.82970e+05    1.37932e+05   -6.45038e+05    3.01391e+05    3.00377e+02
 Pres. DC (bar) Pressure (bar)   Constr. rmsd
   -2.21399e+02    1.42109e+02    0.00000e+00

           Step           Time
      230255000   460510.00000

   Energies (kJ/mol)
        G96Bond       G96Angle    Proper Dih.  Improper Dih.          LJ-14
    2.30477e+03    3.80268e+03    2.69740e+03    1.21872e+03   -2.92403e+02
     Coulomb-14        LJ (SR)  Disper. corr.   Coulomb (SR)   Coul. recip.
    2.86124e+04    1.25287e+05   -7.45285e+03   -9.41503e+05    5.20086e+03
      Potential    Kinetic En.   Total Energy  Conserved En.    Temperature
   -7.80125e+05    1.38844e+05   -6.41280e+05    3.01405e+05    3.02365e+02
 Pres. DC (bar) Pressure (bar)   Constr. rmsd
   -2.20145e+02    2.72963e+02    0.00000e+00

           Step           Time
      230260000   460520.00000

   Energies (kJ/mol)
        G96Bond       G96Angle    Proper Dih.  Improper Dih.          LJ-14
    2.35948e+03    3.59700e+03    2.71989e+03    1.04203e+03   -2.39790e+02
     Coulomb-14        LJ (SR)  Disper. corr.   Coulomb (SR)   Coul. recip.
    2.86591e+04    1.24212e+05   -7.48975e+03   -9.40718e+05    5.24412e+03
      Potential    Kinetic En.   Total Energy  Conserved En.    Temperature
   -7.80614e+05    1.38693e+05   -6.41921e+05    3.01430e+05    3.02035e+02
 Pres. DC (bar) Pressure (bar)   Constr. rmsd
   -2.22327e+02    1.02291e+02    0.00000e+00

           Step           Time
      230265000   460530.00000

   Energies (kJ/mol)
        G96Bond       G96Angle    Proper Dih.  Improper Dih.          LJ-14
    2.34530e+03    3.65415e+03    2.79193e+03    1.07253e+03   -2.98964e+02
     Coulomb-14        LJ (SR)  Disper. corr.   Coulomb (SR)   Coul. recip.
    2.85288e+04    1.23367e+05   -7.43678e+03   -9.38792e+05    5.36990e+03
      Potential    Kinetic En.   Total Energy  Conserved En.    Temperature
   -7.79398e+05    1.38286e+05   -6.41112e+05    3.01448e+05    3.01148e+02
 Pres. DC (bar) Pressure (bar)   Constr. rmsd
   -2.19198e+02   -5.33741e+01    0.00000e+00

           Step           Time
      230270000   460540.00000

   Energies (kJ/mol)
        G96Bond       G96Angle    Proper Dih.  Improper Dih.          LJ-14
    2.31699e+03    3.70780e+03    2.62605e+03    1.15172e+03   -2.90908e+02
     Coulomb-14        LJ (SR)  Disper. corr.   Coulomb (SR)   Coul. recip.
    2.85231e+04    1.25248e+05   -7.47499e+03   -9.41103e+05    5.26689e+03
      Potential    Kinetic En.   Total Energy  Conserved En.    Temperature
   -7.80029e+05    1.38707e+05   -6.41322e+05    3.01448e+05    3.02065e+02
 Pres. DC (bar) Pressure (bar)   Constr. rmsd
   -2.21453e+02    2.20010e+02    0.00000e+00

           Step           Time
      230275000   460550.00000

   Energies (kJ/mol)
        G96Bond       G96Angle    Proper Dih.  Improper Dih.          LJ-14
    2.30218e+03    3.79449e+03    2.74147e+03    1.13040e+03   -2.88927e+02
     Coulomb-14        LJ (SR)  Disper. corr.   Coulomb (SR)   Coul. recip.
    2.83488e+04    1.23453e+05   -7.43955e+03   -9.39485e+05    5.26946e+03
      Potential    Kinetic En.   Total Energy  Conserved En.    Temperature
   -7.80174e+05    1.38268e+05   -6.41905e+05    3.01514e+05    3.01110e+02
 Pres. DC (bar) Pressure (bar)   Constr. rmsd
   -2.19361e+02    2.22068e+01    0.00000e+00

           Step           Time
      230280000   460560.00000

   Energies (kJ/mol)
        G96Bond       G96Angle    Proper Dih.  Improper Dih.          LJ-14
    2.43781e+03    3.66376e+03    2.79501e+03    1.05087e+03   -3.21894e+02
     Coulomb-14        LJ (SR)  Disper. corr.   Coulomb (SR)   Coul. recip.
    2.85491e+04    1.23696e+05   -7.46093e+03   -9.39951e+05    5.40396e+03
      Potential    Kinetic En.   Total Energy  Conserved En.    Temperature
   -7.80138e+05    1.37875e+05   -6.42263e+05    3.01531e+05    3.00253e+02
 Pres. DC (bar) Pressure (bar)   Constr. rmsd
   -2.20622e+02   -3.52702e+01    0.00000e+00

           Step           Time
      230285000   460570.00000

   Energies (kJ/mol)
        G96Bond       G96Angle    Proper Dih.  Improper Dih.          LJ-14
    2.47720e+03    3.72341e+03    2.69567e+03    1.09660e+03   -2.39132e+02
     Coulomb-14        LJ (SR)  Disper. corr.   Coulomb (SR)   Coul. recip.
    2.84158e+04    1.23985e+05   -7.47404e+03   -9.40530e+05    5.23312e+03
      Potential    Kinetic En.   Total Energy  Conserved En.    Temperature
   -7.80617e+05    1.38673e+05   -6.41943e+05    3.01534e+05    3.01992e+02
 Pres. DC (bar) Pressure (bar)   Constr. rmsd
   -2.21397e+02    1.08973e+01    0.00000e+00

           Step           Time
      230290000   460580.00000

   Energies (kJ/mol)
        G96Bond       G96Angle    Proper Dih.  Improper Dih.          LJ-14
    2.39278e+03    3.60830e+03    2.65723e+03    1.16487e+03   -2.46972e+02
     Coulomb-14        LJ (SR)  Disper. corr.   Coulomb (SR)   Coul. recip.
    2.85359e+04    1.24326e+05   -7.45869e+03   -9.41144e+05    5.28983e+03
      Potential    Kinetic En.   Total Energy  Conserved En.    Temperature
   -7.80875e+05    1.38156e+05   -6.42720e+05    3.01568e+05    3.00865e+02
 Pres. DC (bar) Pressure (bar)   Constr. rmsd
   -2.20490e+02    1.03928e+02    0.00000e+00

           Step           Time
      230295000   460590.00000

   Energies (kJ/mol)
        G96Bond       G96Angle    Proper Dih.  Improper Dih.          LJ-14
    2.46401e+03    3.63376e+03    2.81656e+03    1.14766e+03   -3.28065e+02
     Coulomb-14        LJ (SR)  Disper. corr.   Coulomb (SR)   Coul. recip.
    2.85421e+04    1.24740e+05   -7.47704e+03   -9.40890e+05    5.21528e+03
      Potential    Kinetic En.   Total Energy  Conserved En.    Temperature
   -7.80136e+05    1.37559e+05   -6.42577e+05    3.01592e+05    2.99565e+02
 Pres. DC (bar) Pressure (bar)   Constr. rmsd
   -2.21574e+02    1.15715e+02    0.00000e+00

           Step           Time
      230300000   460600.00000

   Energies (kJ/mol)
        G96Bond       G96Angle    Proper Dih.  Improper Dih.          LJ-14
    2.28470e+03    3.74403e+03    2.77126e+03    1.08451e+03   -2.63617e+02
     Coulomb-14        LJ (SR)  Disper. corr.   Coulomb (SR)   Coul. recip.
    2.86995e+04    1.23493e+05   -7.45642e+03   -9.39721e+05    5.21072e+03
      Potential    Kinetic En.   Total Energy  Conserved En.    Temperature
   -7.80154e+05    1.37421e+05   -6.42733e+05    3.01587e+05    2.99265e+02
 Pres. DC (bar) Pressure (bar)   Constr. rmsd
   -2.20356e+02    1.15656e+01    0.00000e+00

           Step           Time
      230305000   460610.00000

   Energies (kJ/mol)
        G96Bond       G96Angle    Proper Dih.  Improper Dih.          LJ-14
    2.28325e+03    3.54260e+03    2.76691e+03    1.00900e+03   -2.88930e+02
     Coulomb-14        LJ (SR)  Disper. corr.   Coulomb (SR)   Coul. recip.
    2.84414e+04    1.24625e+05   -7.48002e+03   -9.41696e+05    5.22520e+03
      Potential    Kinetic En.   Total Energy  Conserved En.    Temperature
   -7.81572e+05    1.36758e+05   -6.44814e+05    3.01615e+05    2.97821e+02
 Pres. DC (bar) Pressure (bar)   Constr. rmsd
   -2.21751e+02    2.17214e+02    0.00000e+00

           Step           Time
      230310000   460620.00000

   Energies (kJ/mol)
        G96Bond       G96Angle    Proper Dih.  Improper Dih.          LJ-14
    2.38322e+03    3.58079e+03    2.85256e+03    1.08483e+03   -2.75099e+02
     Coulomb-14        LJ (SR)  Disper. corr.   Coulomb (SR)   Coul. recip.
    2.83408e+04    1.22173e+05   -7.46879e+03   -9.38553e+05    5.31081e+03
      Potential    Kinetic En.   Total Energy  Conserved En.    Temperature
   -7.80571e+05    1.38746e+05   -6.41824e+05    3.01638e+05    3.02151e+02
 Pres. DC (bar) Pressure (bar)   Constr. rmsd
   -2.21087e+02   -1.21305e+02    0.00000e+00

           Step           Time
      230315000   460630.00000

   Energies (kJ/mol)
        G96Bond       G96Angle    Proper Dih.  Improper Dih.          LJ-14
    2.33353e+03    3.51514e+03    2.77188e+03    1.09898e+03   -3.14366e+02
     Coulomb-14        LJ (SR)  Disper. corr.   Coulomb (SR)   Coul. recip.
    2.84544e+04    1.25919e+05   -7.46270e+03   -9.42088e+05    5.33583e+03
      Potential    Kinetic En.   Total Energy  Conserved En.    Temperature
   -7.80436e+05    1.38340e+05   -6.42096e+05    3.01662e+05    3.01266e+02
 Pres. DC (bar) Pressure (bar)   Constr. rmsd
   -2.20727e+02    1.99963e+02    0.00000e+00

           Step           Time
      230320000   460640.00000

   Energies (kJ/mol)
        G96Bond       G96Angle    Proper Dih.  Improper Dih.          LJ-14
    2.21851e+03    3.92871e+03    2.74234e+03    1.10050e+03   -3.80670e+02
     Coulomb-14        LJ (SR)  Disper. corr.   Coulomb (SR)   Coul. recip.
    2.82423e+04    1.24005e+05   -7.43921e+03   -9.39583e+05    5.36581e+03
      Potential    Kinetic En.   Total Energy  Conserved En.    Temperature
   -7.79800e+05    1.38208e+05   -6.41592e+05    3.01665e+05    3.00978e+02
 Pres. DC (bar) Pressure (bar)   Constr. rmsd
   -2.19341e+02   -2.58944e+01    0.00000e+00

           Step           Time
      230325000   460650.00000

   Energies (kJ/mol)
        G96Bond       G96Angle    Proper Dih.  Improper Dih.          LJ-14
    2.45151e+03    3.73281e+03    2.69452e+03    1.05565e+03   -3.27378e+02
     Coulomb-14        LJ (SR)  Disper. corr.   Coulomb (SR)   Coul. recip.
    2.84550e+04    1.23696e+05   -7.45531e+03   -9.41146e+05    5.19497e+03
      Potential    Kinetic En.   Total Energy  Conserved En.    Temperature
   -7.81648e+05    1.37626e+05   -6.44023e+05    3.01693e+05    2.99711e+02
 Pres. DC (bar) Pressure (bar)   Constr. rmsd
   -2.20290e+02   -2.06325e+02    0.00000e+00

           Step           Time
      230330000   460660.00000

   Energies (kJ/mol)
        G96Bond       G96Angle    Proper Dih.  Improper Dih.          LJ-14
    2.34472e+03    3.67309e+03    2.75245e+03    1.03495e+03   -3.50173e+02
     Coulomb-14        LJ (SR)  Disper. corr.   Coulomb (SR)   Coul. recip.
    2.86470e+04    1.23702e+05   -7.46770e+03   -9.39610e+05    5.18343e+03
      Potential    Kinetic En.   Total Energy  Conserved En.    Temperature
   -7.80091e+05    1.37431e+05   -6.42660e+05    3.01698e+05    2.99287e+02
 Pres. DC (bar) Pressure (bar)   Constr. rmsd
   -2.21022e+02    8.45759e+01    0.00000e+00

           Step           Time
      230335000   460670.00000

   Energies (kJ/mol)
        G96Bond       G96Angle    Proper Dih.  Improper Dih.          LJ-14
    2.27336e+03    3.60449e+03    2.64054e+03    1.11022e+03   -3.37902e+02
     Coulomb-14        LJ (SR)  Disper. corr.   Coulomb (SR)   Coul. recip.
    2.85029e+04    1.24752e+05   -7.45861e+03   -9.41561e+05    5.27849e+03
      Potential    Kinetic En.   Total Energy  Conserved En.    Temperature
   -7.81195e+05    1.37305e+05   -6.43890e+05    3.01756e+05    2.99011e+02
 Pres. DC (bar) Pressure (bar)   Constr. rmsd
   -2.20485e+02    6.11120e+01    0.00000e+00

           Step           Time
      230340000   460680.00000

   Energies (kJ/mol)
        G96Bond       G96Angle    Proper Dih.  Improper Dih.          LJ-14
    2.38801e+03    3.82415e+03    2.69385e+03    1.09558e+03   -3.36843e+02
     Coulomb-14        LJ (SR)  Disper. corr.   Coulomb (SR)   Coul. recip.
    2.84986e+04    1.24211e+05   -7.44973e+03   -9.39968e+05    5.26602e+03
      Potential    Kinetic En.   Total Energy  Conserved En.    Temperature
   -7.79776e+05    1.38137e+05   -6.41639e+05    3.01761e+05    3.00824e+02
 Pres. DC (bar) Pressure (bar)   Constr. rmsd
   -2.19961e+02   -4.22150e+01    0.00000e+00

           Step           Time
      230345000   460690.00000

   Energies (kJ/mol)
        G96Bond       G96Angle    Proper Dih.  Improper Dih.          LJ-14
    2.38393e+03    3.69237e+03    2.75521e+03    1.14333e+03   -3.67895e+02
     Coulomb-14        LJ (SR)  Disper. corr.   Coulomb (SR)   Coul. recip.
    2.86098e+04    1.23543e+05   -7.47774e+03   -9.40196e+05    5.30525e+03
      Potential    Kinetic En.   Total Energy  Conserved En.    Temperature
   -7.80609e+05    1.36519e+05   -6.44089e+05    3.01821e+05    2.97302e+02
 Pres. DC (bar) Pressure (bar)   Constr. rmsd
   -2.21616e+02   -1.85278e+01    0.00000e+00

           Step           Time
      230350000   460700.00000

   Energies (kJ/mol)
        G96Bond       G96Angle    Proper Dih.  Improper Dih.          LJ-14
    2.25734e+03    3.72953e+03    2.77736e+03    1.18186e+03   -2.88160e+02
     Coulomb-14        LJ (SR)  Disper. corr.   Coulomb (SR)   Coul. recip.
    2.84925e+04    1.23125e+05   -7.48951e+03   -9.40535e+05    5.15440e+03
      Potential    Kinetic En.   Total Energy  Conserved En.    Temperature
   -7.81594e+05    1.37978e+05   -6.43616e+05    3.01830e+05    3.00477e+02
 Pres. DC (bar) Pressure (bar)   Constr. rmsd
   -2.22313e+02   -1.38674e+02    0.00000e+00

           Step           Time
      230355000   460710.00000

   Energies (kJ/mol)
        G96Bond       G96Angle    Proper Dih.  Improper Dih.          LJ-14
    2.41352e+03    3.70860e+03    2.74446e+03    1.14467e+03   -2.97274e+02
     Coulomb-14        LJ (SR)  Disper. corr.   Coulomb (SR)   Coul. recip.
    2.84803e+04    1.22964e+05   -7.43739e+03   -9.38793e+05    5.35935e+03
      Potential    Kinetic En.   Total Energy  Conserved En.    Temperature
   -7.79713e+05    1.38524e+05   -6.41189e+05    3.01830e+05    3.01667e+02
 Pres. DC (bar) Pressure (bar)   Constr. rmsd
   -2.19234e+02   -1.45988e+02    0.00000e+00

           Step           Time
      230360000   460720.00000

   Energies (kJ/mol)
        G96Bond       G96Angle    Proper Dih.  Improper Dih.          LJ-14
    2.39432e+03    3.72970e+03    2.71016e+03    1.05111e+03   -2.72651e+02
     Coulomb-14        LJ (SR)  Disper. corr.   Coulomb (SR)   Coul. recip.
    2.84324e+04    1.24404e+05   -7.48591e+03   -9.42292e+05    5.19892e+03
      Potential    Kinetic En.   Total Energy  Conserved En.    Temperature
   -7.82130e+05    1.37768e+05   -6.44363e+05    3.01852e+05    3.00019e+02
 Pres. DC (bar) Pressure (bar)   Constr. rmsd
   -2.22100e+02    1.49798e+02    0.00000e+00

           Step           Time
      230365000   460730.00000

   Energies (kJ/mol)
        G96Bond       G96Angle    Proper Dih.  Improper Dih.          LJ-14
    2.33114e+03    3.77473e+03    2.67002e+03    1.06013e+03   -4.00859e+02
     Coulomb-14        LJ (SR)  Disper. corr.   Coulomb (SR)   Coul. recip.
    2.85196e+04    1.25003e+05   -7.46001e+03   -9.41088e+05    5.28527e+03
      Potential    Kinetic En.   Total Energy  Conserved En.    Temperature
   -7.80305e+05    1.37784e+05   -6.42521e+05    3.01909e+05    3.00056e+02
 Pres. DC (bar) Pressure (bar)   Constr. rmsd
   -2.20568e+02    6.64417e+01    0.00000e+00

           Step           Time
      230370000   460740.00000

   Energies (kJ/mol)
        G96Bond       G96Angle    Proper Dih.  Improper Dih.          LJ-14
    2.44151e+03    3.71250e+03    2.73721e+03    1.15723e+03   -3.37847e+02
     Coulomb-14        LJ (SR)  Disper. corr.   Coulomb (SR)   Coul. recip.
    2.85625e+04    1.23980e+05   -7.48277e+03   -9.41018e+05    5.35565e+03
      Potential    Kinetic En.   Total Energy  Conserved En.    Temperature
   -7.80891e+05    1.38990e+05   -6.41902e+05    3.01881e+05    3.02681e+02
 Pres. DC (bar) Pressure (bar)   Constr. rmsd
   -2.21914e+02    1.11371e+02    0.00000e+00

           Step           Time
      230375000   460750.00000

   Energies (kJ/mol)
        G96Bond       G96Angle    Proper Dih.  Improper Dih.          LJ-14
    2.32846e+03    3.46009e+03    2.64612e+03    1.14348e+03   -2.85404e+02
     Coulomb-14        LJ (SR)  Disper. corr.   Coulomb (SR)   Coul. recip.
    2.85150e+04    1.24307e+05   -7.44801e+03   -9.40385e+05    5.36192e+03
      Potential    Kinetic En.   Total Energy  Conserved En.    Temperature
   -7.80357e+05    1.38258e+05   -6.42099e+05    3.01883e+05    3.01087e+02
 Pres. DC (bar) Pressure (bar)   Constr. rmsd
   -2.19859e+02    3.17284e+01    0.00000e+00

           Step           Time
      230380000   460760.00000

   Energies (kJ/mol)
        G96Bond       G96Angle    Proper Dih.  Improper Dih.          LJ-14
    2.30531e+03    3.74523e+03    2.68957e+03    1.13524e+03   -2.40667e+02
     Coulomb-14        LJ (SR)  Disper. corr.   Coulomb (SR)   Coul. recip.
    2.85005e+04    1.24741e+05   -7.45123e+03   -9.41224e+05    5.36279e+03
      Potential    Kinetic En.   Total Energy  Conserved En.    Temperature
   -7.80436e+05    1.37905e+05   -6.42531e+05    3.01947e+05    3.00319e+02
 Pres. DC (bar) Pressure (bar)   Constr. rmsd
   -2.20049e+02    1.49193e+02    0.00000e+00

           Step           Time
      230385000   460770.00000

   Energies (kJ/mol)
        G96Bond       G96Angle    Proper Dih.  Improper Dih.          LJ-14
    2.30481e+03    3.51093e+03    2.72632e+03    1.06615e+03   -3.59808e+02
     Coulomb-14        LJ (SR)  Disper. corr.   Coulomb (SR)   Coul. recip.
    2.87297e+04    1.23739e+05   -7.46689e+03   -9.40930e+05    5.22532e+03
      Potential    Kinetic En.   Total Energy  Conserved En.    Temperature
   -7.81454e+05    1.37615e+05   -6.43839e+05    3.01966e+05    2.99688e+02
 Pres. DC (bar) Pressure (bar)   Constr. rmsd
   -2.20974e+02    3.98770e+01    0.00000e+00

           Step           Time
      230390000   460780.00000

   Energies (kJ/mol)
        G96Bond       G96Angle    Proper Dih.  Improper Dih.          LJ-14
    2.20317e+03    3.58210e+03    2.76733e+03    1.07722e+03   -2.79687e+02
     Coulomb-14        LJ (SR)  Disper. corr.   Coulomb (SR)   Coul. recip.
    2.85323e+04    1.24867e+05   -7.47348e+03   -9.42292e+05    5.30067e+03
      Potential    Kinetic En.   Total Energy  Conserved En.    Temperature
   -7.81716e+05    1.37818e+05   -6.43897e+05    3.01980e+05    3.00130e+02
 Pres. DC (bar) Pressure (bar)   Constr. rmsd
   -2.21364e+02    1.86382e+02    0.00000e+00

           Step           Time
      230395000   460790.00000

   Energies (kJ/mol)
        G96Bond       G96Angle    Proper Dih.  Improper Dih.          LJ-14
    2.32801e+03    3.64766e+03    2.61011e+03    1.10232e+03   -2.34167e+02
     Coulomb-14        LJ (SR)  Disper. corr.   Coulomb (SR)   Coul. recip.
    2.83763e+04    1.23385e+05   -7.45508e+03   -9.40624e+05    5.24488e+03
      Potential    Kinetic En.   Total Energy  Conserved En.    Temperature
   -7.81619e+05    1.36831e+05   -6.44788e+05    3.01998e+05    2.97980e+02
 Pres. DC (bar) Pressure (bar)   Constr. rmsd
   -2.20277e+02   -8.50123e+01    0.00000e+00

           Step           Time
      230400000   460800.00000

   Energies (kJ/mol)
        G96Bond       G96Angle    Proper Dih.  Improper Dih.          LJ-14
    2.22290e+03    3.55998e+03    2.73992e+03    1.06869e+03   -3.49495e+02
     Coulomb-14        LJ (SR)  Disper. corr.   Coulomb (SR)   Coul. recip.
    2.84516e+04    1.26211e+05   -7.46419e+03   -9.43397e+05    5.14816e+03
      Potential    Kinetic En.   Total Energy  Conserved En.    Temperature
   -7.81809e+05    1.37261e+05   -6.44548e+05    3.02018e+05    2.98916e+02
 Pres. DC (bar) Pressure (bar)   Constr. rmsd
   -2.20815e+02    1.97070e+02    0.00000e+00

           Step           Time
      230405000   460810.00000

   Energies (kJ/mol)
        G96Bond       G96Angle    Proper Dih.  Improper Dih.          LJ-14
    2.32087e+03    3.79170e+03    2.80827e+03    1.13200e+03   -2.63147e+02
     Coulomb-14        LJ (SR)  Disper. corr.   Coulomb (SR)   Coul. recip.
    2.85133e+04    1.24359e+05   -7.46949e+03   -9.40723e+05    5.17355e+03
      Potential    Kinetic En.   Total Energy  Conserved En.    Temperature
   -7.80358e+05    1.38607e+05   -6.41750e+05    3.02048e+05    3.01848e+02
 Pres. DC (bar) Pressure (bar)   Constr. rmsd
   -2.21128e+02    1.58872e+02    0.00000e+00

           Step           Time
      230410000   460820.00000

   Energies (kJ/mol)
        G96Bond       G96Angle    Proper Dih.  Improper Dih.          LJ-14
    2.20240e+03    3.67668e+03    2.65776e+03    1.06403e+03   -2.75324e+02
     Coulomb-14        LJ (SR)  Disper. corr.   Coulomb (SR)   Coul. recip.
    2.83232e+04    1.23977e+05   -7.47457e+03   -9.41811e+05    5.29573e+03
      Potential    Kinetic En.   Total Energy  Conserved En.    Temperature
   -7.82365e+05    1.37419e+05   -6.44945e+05    3.02043e+05    2.99261e+02
 Pres. DC (bar) Pressure (bar)   Constr. rmsd
   -2.21429e+02   -1.30473e+01    0.00000e+00

           Step           Time
      230415000   460830.00000

   Energies (kJ/mol)
        G96Bond       G96Angle    Proper Dih.  Improper Dih.          LJ-14
    2.55273e+03    3.81137e+03    2.78475e+03    1.05374e+03   -3.49051e+02
     Coulomb-14        LJ (SR)  Disper. corr.   Coulomb (SR)   Coul. recip.
    2.83575e+04    1.23111e+05   -7.43944e+03   -9.39686e+05    5.32693e+03
      Potential    Kinetic En.   Total Energy  Conserved En.    Temperature
   -7.80476e+05    1.39580e+05   -6.40896e+05    3.02062e+05    3.03967e+02
 Pres. DC (bar) Pressure (bar)   Constr. rmsd
   -2.19354e+02   -1.25702e+02    0.00000e+00

           Step           Time
      230420000   460840.00000

   Energies (kJ/mol)
        G96Bond       G96Angle    Proper Dih.  Improper Dih.          LJ-14
    2.29067e+03    3.52549e+03    2.75507e+03    1.05493e+03   -3.22256e+02
     Coulomb-14        LJ (SR)  Disper. corr.   Coulomb (SR)   Coul. recip.
    2.84662e+04    1.24190e+05   -7.45224e+03   -9.41861e+05    5.21977e+03
      Potential    Kinetic En.   Total Energy  Conserved En.    Temperature
   -7.82133e+05    1.37010e+05   -6.45123e+05    3.02081e+05    2.98369e+02
 Pres. DC (bar) Pressure (bar)   Constr. rmsd
   -2.20109e+02   -9.01536e+01    0.00000e+00

           Step           Time
      230425000   460850.00000

   Energies (kJ/mol)
        G96Bond       G96Angle    Proper Dih.  Improper Dih.          LJ-14
    2.38522e+03    3.65908e+03    2.70236e+03    1.02934e+03   -3.18233e+02
     Coulomb-14        LJ (SR)  Disper. corr.   Coulomb (SR)   Coul. recip.
    2.83697e+04    1.22745e+05   -7.46038e+03   -9.38432e+05    5.19922e+03
      Potential    Kinetic En.   Total Energy  Conserved En.    Temperature
   -7.80120e+05    1.37117e+05   -6.43004e+05    3.02086e+05    2.98602e+02
 Pres. DC (bar) Pressure (bar)   Constr. rmsd
   -2.20589e+02   -1.37687e+02    0.00000e+00

           Step           Time
      230430000   460860.00000

   Energies (kJ/mol)
        G96Bond       G96Angle    Proper Dih.  Improper Dih.          LJ-14
    2.36057e+03    3.69352e+03    2.71592e+03    1.05758e+03   -3.23525e+02
     Coulomb-14        LJ (SR)  Disper. corr.   Coulomb (SR)   Coul. recip.
    2.85690e+04    1.24840e+05   -7.45302e+03   -9.40737e+05    5.27025e+03
      Potential    Kinetic En.   Total Energy  Conserved En.    Temperature
   -7.80007e+05    1.37647e+05   -6.42360e+05    3.02133e+05    2.99757e+02
 Pres. DC (bar) Pressure (bar)   Constr. rmsd
   -2.20155e+02    1.83801e+02    0.00000e+00

           Step           Time
      230435000   460870.00000

   Energies (kJ/mol)
        G96Bond       G96Angle    Proper Dih.  Improper Dih.          LJ-14
    2.40200e+03    3.68200e+03    2.69707e+03    1.11691e+03   -2.45645e+02
     Coulomb-14        LJ (SR)  Disper. corr.   Coulomb (SR)   Coul. recip.
    2.85013e+04    1.23132e+05   -7.44975e+03   -9.38424e+05    5.33849e+03
      Potential    Kinetic En.   Total Energy  Conserved En.    Temperature
   -7.79250e+05    1.38459e+05   -6.40791e+05    3.02183e+05    3.01524e+02
 Pres. DC (bar) Pressure (bar)   Constr. rmsd
   -2.19962e+02   -3.86943e+01    0.00000e+00

           Step           Time
      230440000   460880.00000

   Energies (kJ/mol)
        G96Bond       G96Angle    Proper Dih.  Improper Dih.          LJ-14
    2.51907e+03    3.64684e+03    2.76364e+03    9.64967e+02   -2.98870e+02
     Coulomb-14        LJ (SR)  Disper. corr.   Coulomb (SR)   Coul. recip.
    2.83814e+04    1.23214e+05   -7.45760e+03   -9.38387e+05    5.29287e+03
      Potential    Kinetic En.   Total Energy  Conserved En.    Temperature
   -7.79360e+05    1.36772e+05   -6.42588e+05    3.02202e+05    2.97852e+02
 Pres. DC (bar) Pressure (bar)   Constr. rmsd
   -2.20425e+02   -1.54122e+00    0.00000e+00

           Step           Time
      230445000   460890.00000

   Energies (kJ/mol)
        G96Bond       G96Angle    Proper Dih.  Improper Dih.          LJ-14
    2.39299e+03    3.71992e+03    2.70665e+03    1.15307e+03   -3.09439e+02
     Coulomb-14        LJ (SR)  Disper. corr.   Coulomb (SR)   Coul. recip.
    2.83014e+04    1.23010e+05   -7.45824e+03   -9.39820e+05    5.27818e+03
      Potential    Kinetic En.   Total Energy  Conserved En.    Temperature
   -7.81025e+05    1.37893e+05   -6.43132e+05    3.02198e+05    3.00293e+02
 Pres. DC (bar) Pressure (bar)   Constr. rmsd
   -2.20463e+02   -1.03570e+02    0.00000e+00

           Step           Time
      230450000   460900.00000

   Energies (kJ/mol)
        G96Bond       G96Angle    Proper Dih.  Improper Dih.          LJ-14
    2.46148e+03    3.79321e+03    2.74084e+03    1.08208e+03   -2.86079e+02
     Coulomb-14        LJ (SR)  Disper. corr.   Coulomb (SR)   Coul. recip.
    2.83880e+04    1.23978e+05   -7.41958e+03   -9.38151e+05    5.27330e+03
      Potential    Kinetic En.   Total Energy  Conserved En.    Temperature
   -7.78139e+05    1.38067e+05   -6.40072e+05    3.02226e+05    3.00672e+02
 Pres. DC (bar) Pressure (bar)   Constr. rmsd
   -2.18186e+02   -4.40113e+01    0.00000e+00

           Step           Time
      230455000   460910.00000

   Energies (kJ/mol)
        G96Bond       G96Angle    Proper Dih.  Improper Dih.          LJ-14
    2.15852e+03    3.75181e+03    2.75589e+03    1.13770e+03   -3.31698e+02
     Coulomb-14        LJ (SR)  Disper. corr.   Coulomb (SR)   Coul. recip.
    2.83830e+04    1.23740e+05   -7.45459e+03   -9.39961e+05    5.23585e+03
      Potential    Kinetic En.   Total Energy  Conserved En.    Temperature
   -7.80584e+05    1.36722e+05   -6.43862e+05    3.02243e+05    2.97742e+02
 Pres. DC (bar) Pressure (bar)   Constr. rmsd
   -2.20248e+02    2.98646e+01    0.00000e+00

           Step           Time
      230460000   460920.00000

   Energies (kJ/mol)
        G96Bond       G96Angle    Proper Dih.  Improper Dih.          LJ-14
    2.43330e+03    3.57629e+03    2.79527e+03    1.02773e+03   -3.82937e+02
     Coulomb-14        LJ (SR)  Disper. corr.   Coulomb (SR)   Coul. recip.
    2.84390e+04    1.24736e+05   -7.46453e+03   -9.41468e+05    5.16957e+03
      Potential    Kinetic En.   Total Energy  Conserved En.    Temperature
   -7.81138e+05    1.37748e+05   -6.43390e+05    3.02270e+05    2.99976e+02
 Pres. DC (bar) Pressure (bar)   Constr. rmsd
   -2.20835e+02    2.74589e+00    0.00000e+00

           Step           Time
      230465000   460930.00000

   Energies (kJ/mol)
        G96Bond       G96Angle    Proper Dih.  Improper Dih.          LJ-14
    2.38829e+03    3.64137e+03    2.73156e+03    1.04370e+03   -2.94875e+02
     Coulomb-14        LJ (SR)  Disper. corr.   Coulomb (SR)   Coul. recip.
    2.82941e+04    1.23937e+05   -7.49572e+03   -9.40713e+05    5.26031e+03
      Potential    Kinetic En.   Total Energy  Conserved En.    Temperature
   -7.81207e+05    1.38284e+05   -6.42923e+05    3.02282e+05    3.01144e+02
 Pres. DC (bar) Pressure (bar)   Constr. rmsd
   -2.22682e+02   -1.18999e+01    0.00000e+00

           Step           Time
      230470000   460940.00000

   Energies (kJ/mol)
        G96Bond       G96Angle    Proper Dih.  Improper Dih.          LJ-14
    2.44267e+03    3.75322e+03    2.70278e+03    1.11971e+03   -3.07893e+02
     Coulomb-14        LJ (SR)  Disper. corr.   Coulomb (SR)   Coul. recip.
    2.82042e+04    1.23041e+05   -7.43098e+03   -9.38901e+05    5.29806e+03
      Potential    Kinetic En.   Total Energy  Conserved En.    Temperature
   -7.80078e+05    1.38886e+05   -6.41192e+05    3.02304e+05    3.02456e+02
 Pres. DC (bar) Pressure (bar)   Constr. rmsd
   -2.18857e+02   -1.42496e+02    0.00000e+00

           Step           Time
      230475000   460950.00000

   Energies (kJ/mol)
        G96Bond       G96Angle    Proper Dih.  Improper Dih.          LJ-14
    2.37347e+03    3.63770e+03    2.76260e+03    1.15765e+03   -2.49353e+02
     Coulomb-14        LJ (SR)  Disper. corr.   Coulomb (SR)   Coul. recip.
    2.85647e+04    1.24048e+05   -7.42834e+03   -9.40276e+05    5.21526e+03
      Potential    Kinetic En.   Total Energy  Conserved En.    Temperature
   -7.80194e+05    1.37964e+05   -6.42230e+05    3.02306e+05    3.00447e+02
 Pres. DC (bar) Pressure (bar)   Constr. rmsd
   -2.18701e+02    2.72932e+01    0.00000e+00

           Step           Time
      230480000   460960.00000

   Energies (kJ/mol)
        G96Bond       G96Angle    Proper Dih.  Improper Dih.          LJ-14
    2.43972e+03    3.71722e+03    2.70693e+03    1.17581e+03   -2.99983e+02
     Coulomb-14        LJ (SR)  Disper. corr.   Coulomb (SR)   Coul. recip.
    2.84297e+04    1.23823e+05   -7.44304e+03   -9.39214e+05    5.39883e+03
      Potential    Kinetic En.   Total Energy  Conserved En.    Temperature
   -7.79266e+05    1.38703e+05   -6.40563e+05    3.02328e+05    3.02057e+02
 Pres. DC (bar) Pressure (bar)   Constr. rmsd
   -2.19567e+02   -1.67352e+02    0.00000e+00

           Step           Time
      230485000   460970.00000

   Energies (kJ/mol)
        G96Bond       G96Angle    Proper Dih.  Improper Dih.          LJ-14
    2.37261e+03    3.60491e+03    2.76473e+03    1.13559e+03   -3.22077e+02
     Coulomb-14        LJ (SR)  Disper. corr.   Coulomb (SR)   Coul. recip.
    2.83982e+04    1.22739e+05   -7.46619e+03   -9.38406e+05    5.31652e+03
      Potential    Kinetic En.   Total Energy  Conserved En.    Temperature
   -7.79862e+05    1.36828e+05   -6.43034e+05    3.02344e+05    2.97974e+02
 Pres. DC (bar) Pressure (bar)   Constr. rmsd
   -2.20933e+02   -5.81632e+01    0.00000e+00

           Step           Time
      230490000   460980.00000

   Energies (kJ/mol)
        G96Bond       G96Angle    Proper Dih.  Improper Dih.          LJ-14
    2.29657e+03    3.73128e+03    2.78496e+03    1.07544e+03   -3.33808e+02
     Coulomb-14        LJ (SR)  Disper. corr.   Coulomb (SR)   Coul. recip.
    2.83960e+04    1.25148e+05   -7.46583e+03   -9.41995e+05    5.21223e+03
      Potential    Kinetic En.   Total Energy  Conserved En.    Temperature
   -7.81151e+05    1.38471e+05   -6.42679e+05    3.02353e+05    3.01552e+02
 Pres. DC (bar) Pressure (bar)   Constr. rmsd
   -2.20911e+02    8.88291e+01    0.00000e+00

           Step           Time
      230495000   460990.00000

   Energies (kJ/mol)
        G96Bond       G96Angle    Proper Dih.  Improper Dih.          LJ-14
    2.29400e+03    3.57403e+03    2.81088e+03    1.12116e+03   -3.36000e+02
     Coulomb-14        LJ (SR)  Disper. corr.   Coulomb (SR)   Coul. recip.
    2.84861e+04    1.22901e+05   -7.47350e+03   -9.40076e+05    5.21676e+03
      Potential    Kinetic En.   Total Energy  Conserved En.    Temperature
   -7.81481e+05    1.37408e+05   -6.44073e+05    3.02351e+05    2.99236e+02
 Pres. DC (bar) Pressure (bar)   Constr. rmsd
   -2.21365e+02   -1.46635e+02    0.00000e+00

           Step           Time
      230500000   461000.00000

   Energies (kJ/mol)
        G96Bond       G96Angle    Proper Dih.  Improper Dih.          LJ-14
    2.39570e+03    3.73404e+03    2.74547e+03    1.06691e+03   -2.92942e+02
     Coulomb-14        LJ (SR)  Disper. corr.   Coulomb (SR)   Coul. recip.
    2.84261e+04    1.23256e+05   -7.45250e+03   -9.39327e+05    5.36534e+03
      Potential    Kinetic En.   Total Energy  Conserved En.    Temperature
   -7.80083e+05    1.37816e+05   -6.42266e+05    3.02378e+05    3.00126e+02
 Pres. DC (bar) Pressure (bar)   Constr. rmsd
   -2.20124e+02   -6.28871e+01    0.00000e+00

           Step           Time
      230505000   461010.00000

   Energies (kJ/mol)
        G96Bond       G96Angle    Proper Dih.  Improper Dih.          LJ-14
    2.10552e+03    3.71484e+03    2.81972e+03    1.17289e+03   -2.70323e+02
     Coulomb-14        LJ (SR)  Disper. corr.   Coulomb (SR)   Coul. recip.
    2.83890e+04    1.23566e+05   -7.45981e+03   -9.39871e+05    5.28253e+03
      Potential    Kinetic En.   Total Energy  Conserved En.    Temperature
   -7.80550e+05    1.37276e+05   -6.43274e+05    3.02387e+05    2.98949e+02
 Pres. DC (bar) Pressure (bar)   Constr. rmsd
   -2.20556e+02    5.87166e+01    0.00000e+00

           Step           Time
      230510000   461020.00000

   Energies (kJ/mol)
        G96Bond       G96Angle    Proper Dih.  Improper Dih.          LJ-14
    2.35932e+03    3.79847e+03    2.76636e+03    1.09842e+03   -2.62892e+02
     Coulomb-14        LJ (SR)  Disper. corr.   Coulomb (SR)   Coul. recip.
    2.84912e+04    1.23659e+05   -7.46815e+03   -9.40644e+05    5.25680e+03
      Potential    Kinetic En.   Total Energy  Conserved En.    Temperature
   -7.80945e+05    1.38598e+05   -6.42347e+05    3.02390e+05    3.01828e+02
 Pres. DC (bar) Pressure (bar)   Constr. rmsd
   -2.21049e+02   -6.34909e+01    0.00000e+00

           Step           Time
      230515000   461030.00000

   Energies (kJ/mol)
        G96Bond       G96Angle    Proper Dih.  Improper Dih.          LJ-14
    2.36905e+03    3.74675e+03    2.72997e+03    1.11709e+03   -2.83514e+02
     Coulomb-14        LJ (SR)  Disper. corr.   Coulomb (SR)   Coul. recip.
    2.86869e+04    1.24575e+05   -7.45916e+03   -9.42223e+05    5.31296e+03
      Potential    Kinetic En.   Total Energy  Conserved En.    Temperature
   -7.81428e+05    1.37939e+05   -6.43489e+05    3.02445e+05    3.00394e+02
 Pres. DC (bar) Pressure (bar)   Constr. rmsd
   -2.20518e+02   -7.48061e+01    0.00000e+00

           Step           Time
      230520000   461040.00000

   Energies (kJ/mol)
        G96Bond       G96Angle    Proper Dih.  Improper Dih.          LJ-14
    2.38597e+03    3.64322e+03    2.73912e+03    1.04166e+03   -3.11075e+02
     Coulomb-14        LJ (SR)  Disper. corr.   Coulomb (SR)   Coul. recip.
    2.87611e+04    1.23591e+05   -7.47808e+03   -9.40867e+05    5.21574e+03
      Potential    Kinetic En.   Total Energy  Conserved En.    Temperature
   -7.81278e+05    1.36964e+05   -6.44314e+05    3.02448e+05    2.98270e+02
 Pres. DC (bar) Pressure (bar)   Constr. rmsd
   -2.21636e+02   -1.01572e+02    0.00000e+00

           Step           Time
      230525000   461050.00000

   Energies (kJ/mol)
        G96Bond       G96Angle    Proper Dih.  Improper Dih.          LJ-14
    2.52895e+03    3.51748e+03    2.69907e+03    1.10272e+03   -2.70232e+02
     Coulomb-14        LJ (SR)  Disper. corr.   Coulomb (SR)   Coul. recip.
    2.86231e+04    1.24936e+05   -7.48081e+03   -9.43329e+05    5.36610e+03
      Potential    Kinetic En.   Total Energy  Conserved En.    Temperature
   -7.82306e+05    1.37379e+05   -6.44928e+05    3.02472e+05    2.99172e+02
 Pres. DC (bar) Pressure (bar)   Constr. rmsd
   -2.21798e+02    6.11290e+01    0.00000e+00

           Step           Time
      230530000   461060.00000

   Energies (kJ/mol)
        G96Bond       G96Angle    Proper Dih.  Improper Dih.          LJ-14
    2.33380e+03    3.60472e+03    2.79522e+03    1.04658e+03   -3.37523e+02
     Coulomb-14        LJ (SR)  Disper. corr.   Coulomb (SR)   Coul. recip.
    2.85503e+04    1.23732e+05   -7.47491e+03   -9.39746e+05    5.29665e+03
      Potential    Kinetic En.   Total Energy  Conserved En.    Temperature
   -7.80199e+05    1.37602e+05   -6.42598e+05    3.02505e+05    2.99658e+02
 Pres. DC (bar) Pressure (bar)   Constr. rmsd
   -2.21448e+02    8.22052e+01    0.00000e+00

           Step           Time
      230535000   461070.00000

   Energies (kJ/mol)
        G96Bond       G96Angle    Proper Dih.  Improper Dih.          LJ-14
    2.34645e+03    3.76050e+03    2.70673e+03    1.14214e+03   -3.34975e+02
     Coulomb-14        LJ (SR)  Disper. corr.   Coulomb (SR)   Coul. recip.
    2.83814e+04    1.23399e+05   -7.47178e+03   -9.40538e+05    5.22922e+03
      Potential    Kinetic En.   Total Energy  Conserved En.    Temperature
   -7.81379e+05    1.37695e+05   -6.43684e+05    3.02524e+05    2.99861e+02
 Pres. DC (bar) Pressure (bar)   Constr. rmsd
   -2.21263e+02   -5.73350e+01    0.00000e+00

           Step           Time
      230540000   461080.00000

   Energies (kJ/mol)
        G96Bond       G96Angle    Proper Dih.  Improper Dih.          LJ-14
    2.41024e+03    3.72271e+03    2.79571e+03    1.21145e+03   -3.90645e+02
     Coulomb-14        LJ (SR)  Disper. corr.   Coulomb (SR)   Coul. recip.
    2.83859e+04    1.24089e+05   -7.46387e+03   -9.40365e+05    5.34898e+03
      Potential    Kinetic En.   Total Energy  Conserved En.    Temperature
   -7.80256e+05    1.39090e+05   -6.41165e+05    3.02528e+05    3.02900e+02
 Pres. DC (bar) Pressure (bar)   Constr. rmsd
   -2.20796e+02    5.17672e+01    0.00000e+00

           Step           Time
      230545000   461090.00000

   Energies (kJ/mol)
        G96Bond       G96Angle    Proper Dih.  Improper Dih.          LJ-14
    2.24923e+03    3.55403e+03    2.84195e+03    1.13679e+03   -3.48098e+02
     Coulomb-14        LJ (SR)  Disper. corr.   Coulomb (SR)   Coul. recip.
    2.86412e+04    1.24113e+05   -7.45071e+03   -9.40196e+05    5.23326e+03
      Potential    Kinetic En.   Total Energy  Conserved En.    Temperature
   -7.80226e+05    1.37080e+05   -6.43146e+05    3.02569e+05    2.98523e+02
 Pres. DC (bar) Pressure (bar)   Constr. rmsd
   -2.20018e+02    8.75846e+01    0.00000e+00

           Step           Time
      230550000   461100.00000

   Energies (kJ/mol)
        G96Bond       G96Angle    Proper Dih.  Improper Dih.          LJ-14
    2.27862e+03    3.55469e+03    2.72569e+03    1.06312e+03   -3.12522e+02
     Coulomb-14        LJ (SR)  Disper. corr.   Coulomb (SR)   Coul. recip.
    2.89305e+04    1.26059e+05   -7.46255e+03   -9.46119e+05    5.22777e+03
      Potential    Kinetic En.   Total Energy  Conserved En.    Temperature
   -7.84055e+05    1.36667e+05   -6.47388e+05    3.02614e+05    2.97623e+02
 Pres. DC (bar) Pressure (bar)   Constr. rmsd
   -2.20717e+02    6.25883e+01    0.00000e+00

           Step           Time
      230555000   461110.00000

   Energies (kJ/mol)
        G96Bond       G96Angle    Proper Dih.  Improper Dih.          LJ-14
    2.20077e+03    3.63795e+03    2.73686e+03    1.04815e+03   -2.63318e+02
     Coulomb-14        LJ (SR)  Disper. corr.   Coulomb (SR)   Coul. recip.
    2.86686e+04    1.23700e+05   -7.47293e+03   -9.41820e+05    5.33348e+03
      Potential    Kinetic En.   Total Energy  Conserved En.    Temperature
   -7.82231e+05    1.37343e+05   -6.44888e+05    3.02607e+05    2.99095e+02
 Pres. DC (bar) Pressure (bar)   Constr. rmsd
   -2.21331e+02    1.71715e+01    0.00000e+00

           Step           Time
      230560000   461120.00000

   Energies (kJ/mol)
        G96Bond       G96Angle    Proper Dih.  Improper Dih.          LJ-14
    2.21568e+03    3.62816e+03    2.83216e+03    1.07606e+03   -3.12827e+02
     Coulomb-14        LJ (SR)  Disper. corr.   Coulomb (SR)   Coul. recip.
    2.84667e+04    1.22916e+05   -7.45896e+03   -9.39403e+05    5.25905e+03
      Potential    Kinetic En.   Total Energy  Conserved En.    Temperature
   -7.80782e+05    1.37267e+05   -6.43515e+05    3.02620e+05    2.98928e+02
 Pres. DC (bar) Pressure (bar)   Constr. rmsd
   -2.20505e+02   -9.21475e+01    0.00000e+00

           Step           Time
      230565000   461130.00000

   Energies (kJ/mol)
        G96Bond       G96Angle    Proper Dih.  Improper Dih.          LJ-14
    2.21909e+03    3.51345e+03    2.67333e+03    1.08978e+03   -3.13393e+02
     Coulomb-14        LJ (SR)  Disper. corr.   Coulomb (SR)   Coul. recip.
    2.86390e+04    1.23767e+05   -7.45249e+03   -9.40500e+05    5.25188e+03
      Potential    Kinetic En.   Total Energy  Conserved En.    Temperature
   -7.81112e+05    1.37151e+05   -6.43961e+05    3.02640e+05    2.98677e+02
 Pres. DC (bar) Pressure (bar)   Constr. rmsd
   -2.20123e+02   -9.76553e+01    0.00000e+00

           Step           Time
      230570000   461140.00000

   Energies (kJ/mol)
        G96Bond       G96Angle    Proper Dih.  Improper Dih.          LJ-14
    2.43804e+03    3.72564e+03    2.71589e+03    1.02593e+03   -2.80539e+02
     Coulomb-14        LJ (SR)  Disper. corr.   Coulomb (SR)   Coul. recip.
    2.85807e+04    1.21822e+05   -7.41674e+03   -9.37188e+05    5.23382e+03
      Potential    Kinetic En.   Total Energy  Conserved En.    Temperature
   -7.79343e+05    1.38650e+05   -6.40692e+05    3.02670e+05    3.01942e+02
 Pres. DC (bar) Pressure (bar)   Constr. rmsd
   -2.18019e+02   -2.45256e+02    0.00000e+00

           Step           Time
      230575000   461150.00000

   Energies (kJ/mol)
        G96Bond       G96Angle    Proper Dih.  Improper Dih.          LJ-14
    2.42827e+03    3.71788e+03    2.74974e+03    1.12449e+03   -2.84873e+02
     Coulomb-14        LJ (SR)  Disper. corr.   Coulomb (SR)   Coul. recip.
    2.85955e+04    1.24349e+05   -7.45579e+03   -9.39464e+05    5.25712e+03
      Potential    Kinetic En.   Total Energy  Conserved En.    Temperature
   -7.78982e+05    1.37156e+05   -6.41826e+05    3.02699e+05    2.98688e+02
 Pres. DC (bar) Pressure (bar)   Constr. rmsd
   -2.20319e+02    9.29526e+01    0.00000e+00

           Step           Time
      230580000   461160.00000

   Energies (kJ/mol)
        G96Bond       G96Angle    Proper Dih.  Improper Dih.          LJ-14
    2.32279e+03    3.73024e+03    2.66251e+03    1.17504e+03   -2.76159e+02
     Coulomb-14        LJ (SR)  Disper. corr.   Coulomb (SR)   Coul. recip.
    2.84433e+04    1.24389e+05   -7.42898e+03   -9.41585e+05    5.21817e+03
      Potential    Kinetic En.   Total Energy  Conserved En.    Temperature
   -7.81349e+05    1.37834e+05   -6.43515e+05    3.02714e+05    3.00164e+02
 Pres. DC (bar) Pressure (bar)   Constr. rmsd
   -2.18739e+02   -6.38071e+01    0.00000e+00

           Step           Time
      230585000   461170.00000

   Energies (kJ/mol)
        G96Bond       G96Angle    Proper Dih.  Improper Dih.          LJ-14
    2.30287e+03    3.74939e+03    2.64459e+03    1.09131e+03   -2.74071e+02
     Coulomb-14        LJ (SR)  Disper. corr.   Coulomb (SR)   Coul. recip.
    2.84170e+04    1.22602e+05   -7.46236e+03   -9.39423e+05    5.20038e+03
      Potential    Kinetic En.   Total Energy  Conserved En.    Temperature
   -7.81152e+05    1.37955e+05   -6.43197e+05    3.02741e+05    3.00428e+02
 Pres. DC (bar) Pressure (bar)   Constr. rmsd
   -2.20706e+02   -3.11913e+01    0.00000e+00

           Step           Time
      230590000   461180.00000

   Energies (kJ/mol)
        G96Bond       G96Angle    Proper Dih.  Improper Dih.          LJ-14
    2.40007e+03    3.60008e+03    2.82545e+03    1.06556e+03   -3.09720e+02
     Coulomb-14        LJ (SR)  Disper. corr.   Coulomb (SR)   Coul. recip.
    2.86057e+04    1.25681e+05   -7.47640e+03   -9.43971e+05    5.19875e+03
      Potential    Kinetic En.   Total Energy  Conserved En.    Temperature
   -7.82381e+05    1.38499e+05   -6.43882e+05    3.02768e+05    3.01613e+02
 Pres. DC (bar) Pressure (bar)   Constr. rmsd
   -2.21536e+02    7.00737e+01    0.00000e+00

           Step           Time
      230595000   461190.00000

   Energies (kJ/mol)
        G96Bond       G96Angle    Proper Dih.  Improper Dih.          LJ-14
    2.26502e+03    3.78511e+03    2.70979e+03    1.03167e+03   -3.36938e+02
     Coulomb-14        LJ (SR)  Disper. corr.   Coulomb (SR)   Coul. recip.
    2.83332e+04    1.23386e+05   -7.44774e+03   -9.39439e+05    5.23648e+03
      Potential    Kinetic En.   Total Energy  Conserved En.    Temperature
   -7.80476e+05    1.37887e+05   -6.42589e+05    3.02768e+05    3.00280e+02
 Pres. DC (bar) Pressure (bar)   Constr. rmsd
   -2.19843e+02   -8.99170e+01    0.00000e+00

           Step           Time
      230600000   461200.00000

   Energies (kJ/mol)
        G96Bond       G96Angle    Proper Dih.  Improper Dih.          LJ-14
    2.31641e+03    3.65136e+03    2.67754e+03    9.49181e+02   -2.89667e+02
     Coulomb-14        LJ (SR)  Disper. corr.   Coulomb (SR)   Coul. recip.
    2.84158e+04    1.23078e+05   -7.48347e+03   -9.39859e+05    5.29925e+03
      Potential    Kinetic En.   Total Energy  Conserved En.    Temperature
   -7.81245e+05    1.37215e+05   -6.44030e+05    3.02803e+05    2.98816e+02
 Pres. DC (bar) Pressure (bar)   Constr. rmsd
   -2.21955e+02    3.01763e+01    0.00000e+00

           Step           Time
      230605000   461210.00000

   Energies (kJ/mol)
        G96Bond       G96Angle    Proper Dih.  Improper Dih.          LJ-14
    2.33837e+03    3.67388e+03    2.71661e+03    1.13985e+03   -3.50313e+02
     Coulomb-14        LJ (SR)  Disper. corr.   Coulomb (SR)   Coul. recip.
    2.83172e+04    1.21657e+05   -7.45190e+03   -9.37588e+05    5.32895e+03
      Potential    Kinetic En.   Total Energy  Conserved En.    Temperature
   -7.80218e+05    1.37508e+05   -6.42710e+05    3.02785e+05    2.99455e+02
 Pres. DC (bar) Pressure (bar)   Constr. rmsd
   -2.20089e+02   -1.82531e+02    0.00000e+00

           Step           Time
      230610000   461220.00000

   Energies (kJ/mol)
        G96Bond       G96Angle    Proper Dih.  Improper Dih.          LJ-14
    2.33946e+03    3.46664e+03    2.77784e+03    1.10073e+03   -3.83607e+02
     Coulomb-14        LJ (SR)  Disper. corr.   Coulomb (SR)   Coul. recip.
    2.83938e+04    1.23287e+05   -7.46191e+03   -9.41256e+05    5.17174e+03
      Potential    Kinetic En.   Total Energy  Conserved En.    Temperature
   -7.82564e+05    1.37201e+05   -6.45364e+05    3.02785e+05    2.98785e+02
 Pres. DC (bar) Pressure (bar)   Constr. rmsd
   -2.20680e+02   -1.19339e+02    0.00000e+00

           Step           Time
      230615000   461230.00000

   Energies (kJ/mol)
        G96Bond       G96Angle    Proper Dih.  Improper Dih.          LJ-14
    2.28417e+03    3.61810e+03    2.71148e+03    9.93837e+02   -2.80389e+02
     Coulomb-14        LJ (SR)  Disper. corr.   Coulomb (SR)   Coul. recip.
    2.84783e+04    1.24177e+05   -7.48578e+03   -9.40997e+05    5.27448e+03
      Potential    Kinetic En.   Total Energy  Conserved En.    Temperature
   -7.81226e+05    1.36562e+05   -6.44664e+05    3.02820e+05    2.97394e+02
 Pres. DC (bar) Pressure (bar)   Constr. rmsd
   -2.22092e+02    1.11517e+02    0.00000e+00

           Step           Time
      230620000   461240.00000

   Energies (kJ/mol)
        G96Bond       G96Angle    Proper Dih.  Improper Dih.          LJ-14
    2.30278e+03    3.85295e+03    2.69885e+03    1.07050e+03   -3.42265e+02
     Coulomb-14        LJ (SR)  Disper. corr.   Coulomb (SR)   Coul. recip.
    2.82103e+04    1.25035e+05   -7.48198e+03   -9.42482e+05    5.20673e+03
      Potential    Kinetic En.   Total Energy  Conserved En.    Temperature
   -7.81929e+05    1.38286e+05   -6.43644e+05    3.02844e+05    3.01148e+02
 Pres. DC (bar) Pressure (bar)   Constr. rmsd
   -2.21867e+02    1.96149e+02    0.00000e+00

           Step           Time
      230625000   461250.00000

   Energies (kJ/mol)
        G96Bond       G96Angle    Proper Dih.  Improper Dih.          LJ-14
    2.24083e+03    3.62521e+03    2.78959e+03    1.17708e+03   -2.50021e+02
     Coulomb-14        LJ (SR)  Disper. corr.   Coulomb (SR)   Coul. recip.
    2.83838e+04    1.24102e+05   -7.49664e+03   -9.40945e+05    5.20797e+03
      Potential    Kinetic En.   Total Energy  Conserved En.    Temperature
   -7.81166e+05    1.37671e+05   -6.43495e+05    3.02870e+05    2.99808e+02
 Pres. DC (bar) Pressure (bar)   Constr. rmsd
   -2.22736e+02    1.03617e+02    0.00000e+00

           Step           Time
      230630000   461260.00000

   Energies (kJ/mol)
        G96Bond       G96Angle    Proper Dih.  Improper Dih.          LJ-14
    2.28612e+03    3.71836e+03    2.73495e+03    1.12466e+03   -2.37008e+02
     Coulomb-14        LJ (SR)  Disper. corr.   Coulomb (SR)   Coul. recip.
    2.86081e+04    1.25767e+05   -7.48967e+03   -9.43809e+05    5.21145e+03
      Potential    Kinetic En.   Total Energy  Conserved En.    Temperature
   -7.82085e+05    1.37356e+05   -6.44729e+05    3.02887e+05    2.99124e+02
 Pres. DC (bar) Pressure (bar)   Constr. rmsd
   -2.22323e+02    2.52960e+02    0.00000e+00

           Step           Time
      230635000   461270.00000

   Energies (kJ/mol)
        G96Bond       G96Angle    Proper Dih.  Improper Dih.          LJ-14
    2.25010e+03    3.47671e+03    2.76871e+03    1.09919e+03   -2.74940e+02
     Coulomb-14        LJ (SR)  Disper. corr.   Coulomb (SR)   Coul. recip.
    2.86347e+04    1.25571e+05   -7.43979e+03   -9.43243e+05    5.32502e+03
      Potential    Kinetic En.   Total Energy  Conserved En.    Temperature
   -7.81832e+05    1.37648e+05   -6.44184e+05    3.02913e+05    2.99759e+02
 Pres. DC (bar) Pressure (bar)   Constr. rmsd
   -2.19375e+02    1.38150e+02    0.00000e+00

           Step           Time
      230640000   461280.00000

   Energies (kJ/mol)
        G96Bond       G96Angle    Proper Dih.  Improper Dih.          LJ-14
    2.35846e+03    3.69697e+03    2.70140e+03    1.07780e+03   -2.26371e+02
     Coulomb-14        LJ (SR)  Disper. corr.   Coulomb (SR)   Coul. recip.
    2.84947e+04    1.23855e+05   -7.47860e+03   -9.39918e+05    5.25952e+03
      Potential    Kinetic En.   Total Energy  Conserved En.    Temperature
   -7.80180e+05    1.37841e+05   -6.42339e+05    3.02949e+05    3.00179e+02
 Pres. DC (bar) Pressure (bar)   Constr. rmsd
   -2.21667e+02    8.77024e+01    0.00000e+00

           Step           Time
      230645000   461290.00000

   Energies (kJ/mol)
        G96Bond       G96Angle    Proper Dih.  Improper Dih.          LJ-14
    2.27210e+03    3.69368e+03    2.76027e+03    1.06402e+03   -3.27461e+02
     Coulomb-14        LJ (SR)  Disper. corr.   Coulomb (SR)   Coul. recip.
    2.85506e+04    1.25310e+05   -7.48406e+03   -9.43222e+05    5.24096e+03
      Potential    Kinetic En.   Total Energy  Conserved En.    Temperature
   -7.82142e+05    1.38519e+05   -6.43623e+05    3.02975e+05    3.01657e+02
 Pres. DC (bar) Pressure (bar)   Constr. rmsd
   -2.21990e+02    1.53817e+02    0.00000e+00

           Step           Time
      230650000   461300.00000

   Energies (kJ/mol)
        G96Bond       G96Angle    Proper Dih.  Improper Dih.          LJ-14
    2.30119e+03    3.64229e+03    2.64852e+03    1.12920e+03   -3.34227e+02
     Coulomb-14        LJ (SR)  Disper. corr.   Coulomb (SR)   Coul. recip.
    2.84876e+04    1.23737e+05   -7.43851e+03   -9.40924e+05    5.30695e+03
      Potential    Kinetic En.   Total Energy  Conserved En.    Temperature
   -7.81444e+05    1.36868e+05   -6.44575e+05    3.02970e+05    2.98061e+02
 Pres. DC (bar) Pressure (bar)   Constr. rmsd
   -2.19299e+02   -6.84408e+01    0.00000e+00

           Step           Time
      230655000   461310.00000

   Energies (kJ/mol)
        G96Bond       G96Angle    Proper Dih.  Improper Dih.          LJ-14
    2.31532e+03    3.68032e+03    2.74211e+03    1.06279e+03   -2.62633e+02
     Coulomb-14        LJ (SR)  Disper. corr.   Coulomb (SR)   Coul. recip.
    2.85598e+04    1.23905e+05   -7.46859e+03   -9.40224e+05    5.24842e+03
      Potential    Kinetic En.   Total Energy  Conserved En.    Temperature
   -7.80441e+05    1.37808e+05   -6.42634e+05    3.03019e+05    3.00107e+02
 Pres. DC (bar) Pressure (bar)   Constr. rmsd
   -2.21075e+02    8.00563e+01    0.00000e+00

           Step           Time
      230660000   461320.00000

   Energies (kJ/mol)
        G96Bond       G96Angle    Proper Dih.  Improper Dih.          LJ-14
    2.26319e+03    3.67713e+03    2.75618e+03    1.12305e+03   -3.23644e+02
     Coulomb-14        LJ (SR)  Disper. corr.   Coulomb (SR)   Coul. recip.
    2.85708e+04    1.24237e+05   -7.47341e+03   -9.40567e+05    5.25931e+03
      Potential    Kinetic En.   Total Energy  Conserved En.    Temperature
   -7.80477e+05    1.37781e+05   -6.42696e+05    3.03035e+05    3.00049e+02
 Pres. DC (bar) Pressure (bar)   Constr. rmsd
   -2.21360e+02    1.11201e+02    0.00000e+00

           Step           Time
      230665000   461330.00000

   Energies (kJ/mol)
        G96Bond       G96Angle    Proper Dih.  Improper Dih.          LJ-14
    2.42300e+03    3.67296e+03    2.73766e+03    1.07857e+03   -3.99468e+02
     Coulomb-14        LJ (SR)  Disper. corr.   Coulomb (SR)   Coul. recip.
    2.84869e+04    1.24291e+05   -7.43740e+03   -9.40191e+05    5.25360e+03
      Potential    Kinetic En.   Total Energy  Conserved En.    Temperature
   -7.80084e+05    1.38327e+05   -6.41756e+05    3.03051e+05    3.01238e+02
 Pres. DC (bar) Pressure (bar)   Constr. rmsd
   -2.19234e+02   -2.38295e+01    0.00000e+00

           Step           Time
      230670000   461340.00000

   Energies (kJ/mol)
        G96Bond       G96Angle    Proper Dih.  Improper Dih.          LJ-14
    2.28065e+03    3.71257e+03    2.71533e+03    1.07623e+03   -2.91568e+02
     Coulomb-14        LJ (SR)  Disper. corr.   Coulomb (SR)   Coul. recip.
    2.85980e+04    1.23319e+05   -7.49792e+03   -9.41396e+05    5.30167e+03
      Potential    Kinetic En.   Total Energy  Conserved En.    Temperature
   -7.82182e+05    1.39429e+05   -6.42753e+05    3.03049e+05    3.03638e+02
 Pres. DC (bar) Pressure (bar)   Constr. rmsd
   -2.22812e+02    1.53424e+01    0.00000e+00

           Step           Time
      230675000   461350.00000

   Energies (kJ/mol)
        G96Bond       G96Angle    Proper Dih.  Improper Dih.          LJ-14
    2.38444e+03    3.70055e+03    2.69278e+03    1.02314e+03   -3.43342e+02
     Coulomb-14        LJ (SR)  Disper. corr.   Coulomb (SR)   Coul. recip.
    2.85200e+04    1.24013e+05   -7.47971e+03   -9.40896e+05    5.15945e+03
      Potential    Kinetic En.   Total Energy  Conserved En.    Temperature
   -7.81226e+05    1.37808e+05   -6.43418e+05    3.03116e+05    3.00108e+02
 Pres. DC (bar) Pressure (bar)   Constr. rmsd
   -2.21732e+02    7.03497e+01    0.00000e+00

           Step           Time
      230680000   461360.00000

   Energies (kJ/mol)
        G96Bond       G96Angle    Proper Dih.  Improper Dih.          LJ-14
    2.34850e+03    3.63100e+03    2.71970e+03    1.15538e+03   -3.04726e+02
     Coulomb-14        LJ (SR)  Disper. corr.   Coulomb (SR)   Coul. recip.
    2.83888e+04    1.23141e+05   -7.46673e+03   -9.39553e+05    5.22193e+03
      Potential    Kinetic En.   Total Energy  Conserved En.    Temperature
   -7.80718e+05    1.38061e+05   -6.42657e+05    3.03125e+05    3.00659e+02
 Pres. DC (bar) Pressure (bar)   Constr. rmsd
   -2.20964e+02   -1.18922e+02    0.00000e+00

           Step           Time
      230685000   461370.00000

   Energies (kJ/mol)
        G96Bond       G96Angle    Proper Dih.  Improper Dih.          LJ-14
    2.39628e+03    3.57410e+03    2.73215e+03    1.04567e+03   -4.11381e+02
     Coulomb-14        LJ (SR)  Disper. corr.   Coulomb (SR)   Coul. recip.
    2.84885e+04    1.24546e+05   -7.47030e+03   -9.43178e+05    5.36726e+03
      Potential    Kinetic En.   Total Energy  Conserved En.    Temperature
   -7.82910e+05    1.37090e+05   -6.45820e+05    3.03170e+05    2.98544e+02
 Pres. DC (bar) Pressure (bar)   Constr. rmsd
   -2.21176e+02   -1.37288e+02    0.00000e+00

           Step           Time
      230690000   461380.00000

   Energies (kJ/mol)
        G96Bond       G96Angle    Proper Dih.  Improper Dih.          LJ-14
    2.24493e+03    3.78928e+03    2.70323e+03    1.03606e+03   -3.05418e+02
     Coulomb-14        LJ (SR)  Disper. corr.   Coulomb (SR)   Coul. recip.
    2.84862e+04    1.25572e+05   -7.47534e+03   -9.43182e+05    5.17334e+03
      Potential    Kinetic En.   Total Energy  Conserved En.    Temperature
   -7.81958e+05    1.37394e+05   -6.44564e+05    3.03192e+05    2.99206e+02
 Pres. DC (bar) Pressure (bar)   Constr. rmsd
   -2.21474e+02    2.19302e+02    0.00000e+00

           Step           Time
      230695000   461390.00000

   Energies (kJ/mol)
        G96Bond       G96Angle    Proper Dih.  Improper Dih.          LJ-14
    2.22267e+03    3.68025e+03    2.71437e+03    1.06045e+03   -2.74283e+02
     Coulomb-14        LJ (SR)  Disper. corr.   Coulomb (SR)   Coul. recip.
    2.85066e+04    1.23211e+05   -7.43996e+03   -9.40420e+05    5.19553e+03
      Potential    Kinetic En.   Total Energy  Conserved En.    Temperature
   -7.81544e+05    1.36835e+05   -6.44708e+05    3.03188e+05    2.97990e+02
 Pres. DC (bar) Pressure (bar)   Constr. rmsd
   -2.19385e+02   -1.13563e+02    0.00000e+00

           Step           Time
      230700000   461400.00000

   Energies (kJ/mol)
        G96Bond       G96Angle    Proper Dih.  Improper Dih.          LJ-14
    2.46252e+03    3.65041e+03    2.74709e+03    1.04144e+03   -3.33339e+02
     Coulomb-14        LJ (SR)  Disper. corr.   Coulomb (SR)   Coul. recip.
    2.84990e+04    1.24551e+05   -7.46030e+03   -9.40709e+05    5.32848e+03
      Potential    Kinetic En.   Total Energy  Conserved En.    Temperature
   -7.80223e+05    1.37764e+05   -6.42459e+05    3.03203e+05    3.00011e+02
 Pres. DC (bar) Pressure (bar)   Constr. rmsd
   -2.20585e+02    4.75322e+01    0.00000e+00

           Step           Time
      230705000   461410.00000

   Energies (kJ/mol)
        G96Bond       G96Angle    Proper Dih.  Improper Dih.          LJ-14
    2.28965e+03    3.54075e+03    2.79496e+03    1.08176e+03   -3.09688e+02
     Coulomb-14        LJ (SR)  Disper. corr.   Coulomb (SR)   Coul. recip.
    2.85708e+04    1.25226e+05   -7.45908e+03   -9.42876e+05    5.24885e+03
      Potential    Kinetic En.   Total Energy  Conserved En.    Temperature
   -7.81892e+05    1.38621e+05   -6.43271e+05    3.03217e+05    3.01879e+02
 Pres. DC (bar) Pressure (bar)   Constr. rmsd
   -2.20513e+02    1.38247e+02    0.00000e+00

           Step           Time
      230710000   461420.00000

   Energies (kJ/mol)
        G96Bond       G96Angle    Proper Dih.  Improper Dih.          LJ-14
    2.36265e+03    3.61882e+03    2.68907e+03    1.07481e+03   -3.40074e+02
     Coulomb-14        LJ (SR)  Disper. corr.   Coulomb (SR)   Coul. recip.
    2.86501e+04    1.26167e+05   -7.48915e+03   -9.44151e+05    5.16084e+03
      Potential    Kinetic En.   Total Energy  Conserved En.    Temperature
   -7.82257e+05    1.38415e+05   -6.43841e+05    3.03267e+05    3.01430e+02
 Pres. DC (bar) Pressure (bar)   Constr. rmsd
   -2.22292e+02    2.55157e+02    0.00000e+00

           Step           Time
      230715000   461430.00000

   Energies (kJ/mol)
        G96Bond       G96Angle    Proper Dih.  Improper Dih.          LJ-14
    2.38617e+03    3.81440e+03    2.79990e+03    1.09588e+03   -3.09720e+02
     Coulomb-14        LJ (SR)  Disper. corr.   Coulomb (SR)   Coul. recip.
    2.84457e+04    1.25024e+05   -7.49274e+03   -9.41491e+05    5.16034e+03
      Potential    Kinetic En.   Total Energy  Conserved En.    Temperature
   -7.80568e+05    1.37744e+05   -6.42823e+05    3.03288e+05    2.99969e+02
 Pres. DC (bar) Pressure (bar)   Constr. rmsd
   -2.22505e+02    1.66323e+02    0.00000e+00

           Step           Time
      230720000   461440.00000

   Energies (kJ/mol)
        G96Bond       G96Angle    Proper Dih.  Improper Dih.          LJ-14
    2.44381e+03    3.61713e+03    2.72100e+03    1.13706e+03   -2.57305e+02
     Coulomb-14        LJ (SR)  Disper. corr.   Coulomb (SR)   Coul. recip.
    2.86009e+04    1.24119e+05   -7.48155e+03   -9.41361e+05    5.16408e+03
      Potential    Kinetic En.   Total Energy  Conserved En.    Temperature
   -7.81297e+05    1.39057e+05   -6.42240e+05    3.03282e+05    3.02827e+02
 Pres. DC (bar) Pressure (bar)   Constr. rmsd
   -2.21842e+02    3.89636e+01    0.00000e+00

           Step           Time
      230725000   461450.00000

   Energies (kJ/mol)
        G96Bond       G96Angle    Proper Dih.  Improper Dih.          LJ-14
    2.24296e+03    3.81923e+03    2.69434e+03    1.10060e+03   -3.47205e+02
     Coulomb-14        LJ (SR)  Disper. corr.   Coulomb (SR)   Coul. recip.
    2.83940e+04    1.22377e+05   -7.47363e+03   -9.39677e+05    5.26309e+03
      Potential    Kinetic En.   Total Energy  Conserved En.    Temperature
   -7.81607e+05    1.37152e+05   -6.44456e+05    3.03300e+05    2.98678e+02
 Pres. DC (bar) Pressure (bar)   Constr. rmsd
   -2.21373e+02   -2.05797e+02    0.00000e+00

           Step           Time
      230730000   461460.00000

   Energies (kJ/mol)
        G96Bond       G96Angle    Proper Dih.  Improper Dih.          LJ-14
    2.31589e+03    3.62089e+03    2.72368e+03    1.13906e+03   -2.61503e+02
     Coulomb-14        LJ (SR)  Disper. corr.   Coulomb (SR)   Coul. recip.
    2.83910e+04    1.24240e+05   -7.45402e+03   -9.40787e+05    5.31772e+03
      Potential    Kinetic En.   Total Energy  Conserved En.    Temperature
   -7.80754e+05    1.37218e+05   -6.43535e+05    3.03305e+05    2.98823e+02
 Pres. DC (bar) Pressure (bar)   Constr. rmsd
   -2.20214e+02    3.49515e+01    0.00000e+00

           Step           Time
      230735000   461470.00000

   Energies (kJ/mol)
        G96Bond       G96Angle    Proper Dih.  Improper Dih.          LJ-14
    2.39934e+03    3.74382e+03    2.60659e+03    1.07919e+03   -2.29207e+02
     Coulomb-14        LJ (SR)  Disper. corr.   Coulomb (SR)   Coul. recip.
    2.86627e+04    1.25209e+05   -7.46525e+03   -9.40992e+05    5.21911e+03
      Potential    Kinetic En.   Total Energy  Conserved En.    Temperature
   -7.79766e+05    1.36947e+05   -6.42820e+05    3.03339e+05    2.98232e+02
 Pres. DC (bar) Pressure (bar)   Constr. rmsd
   -2.20877e+02    1.58225e+02    0.00000e+00

           Step           Time
      230740000   461480.00000

   Energies (kJ/mol)
        G96Bond       G96Angle    Proper Dih.  Improper Dih.          LJ-14
    2.26288e+03    3.64759e+03    2.68571e+03    1.12605e+03   -3.57096e+02
     Coulomb-14        LJ (SR)  Disper. corr.   Coulomb (SR)   Coul. recip.
    2.84639e+04    1.23888e+05   -7.44541e+03   -9.42376e+05    5.24113e+03
      Potential    Kinetic En.   Total Energy  Conserved En.    Temperature
   -7.82863e+05    1.36879e+05   -6.45984e+05    3.03325e+05    2.98084e+02
 Pres. DC (bar) Pressure (bar)   Constr. rmsd
   -2.19706e+02   -5.79778e-01    0.00000e+00

           Step           Time
      230745000   461490.00000

   Energies (kJ/mol)
        G96Bond       G96Angle    Proper Dih.  Improper Dih.          LJ-14
    2.32970e+03    3.62262e+03    2.72973e+03    1.11335e+03   -3.85926e+02
     Coulomb-14        LJ (SR)  Disper. corr.   Coulomb (SR)   Coul. recip.
    2.86529e+04    1.23381e+05   -7.46113e+03   -9.40421e+05    5.27024e+03
      Potential    Kinetic En.   Total Energy  Conserved En.    Temperature
   -7.81168e+05    1.38164e+05   -6.43004e+05    3.03378e+05    3.00883e+02
 Pres. DC (bar) Pressure (bar)   Constr. rmsd
   -2.20634e+02   -5.20767e+01    0.00000e+00

           Step           Time
      230750000   461500.00000

   Energies (kJ/mol)
        G96Bond       G96Angle    Proper Dih.  Improper Dih.          LJ-14
    2.44126e+03    3.44146e+03    2.56917e+03    1.08766e+03   -3.15401e+02
     Coulomb-14        LJ (SR)  Disper. corr.   Coulomb (SR)   Coul. recip.
    2.84373e+04    1.24301e+05   -7.46261e+03   -9.40111e+05    5.31184e+03
      Potential    Kinetic En.   Total Energy  Conserved En.    Temperature
   -7.80299e+05    1.37762e+05   -6.42538e+05    3.03408e+05    3.00007e+02
 Pres. DC (bar) Pressure (bar)   Constr. rmsd
   -2.20721e+02    8.05780e+01    0.00000e+00

           Step           Time
      230755000   461510.00000

   Energies (kJ/mol)
        G96Bond       G96Angle    Proper Dih.  Improper Dih.          LJ-14
    2.34608e+03    3.55434e+03    2.66015e+03    1.02097e+03   -2.88130e+02
     Coulomb-14        LJ (SR)  Disper. corr.   Coulomb (SR)   Coul. recip.
    2.84673e+04    1.25075e+05   -7.47435e+03   -9.41088e+05    5.32036e+03
      Potential    Kinetic En.   Total Energy  Conserved En.    Temperature
   -7.80407e+05    1.36757e+05   -6.43650e+05    3.03416e+05    2.97819e+02
 Pres. DC (bar) Pressure (bar)   Constr. rmsd
   -2.21415e+02    2.45481e+02    0.00000e+00

           Step           Time
      230760000   461520.00000

   Energies (kJ/mol)
        G96Bond       G96Angle    Proper Dih.  Improper Dih.          LJ-14
    2.22410e+03    3.55096e+03    2.80410e+03    1.11710e+03   -2.79042e+02
     Coulomb-14        LJ (SR)  Disper. corr.   Coulomb (SR)   Coul. recip.
    2.85576e+04    1.23274e+05   -7.44084e+03   -9.39476e+05    5.29202e+03
      Potential    Kinetic En.   Total Energy  Conserved En.    Temperature
   -7.80376e+05    1.37474e+05   -6.42901e+05    3.03418e+05    2.99381e+02
 Pres. DC (bar) Pressure (bar)   Constr. rmsd
   -2.19437e+02   -2.55010e+00    0.00000e+00

           Step           Time
      230765000   461530.00000

   Energies (kJ/mol)
        G96Bond       G96Angle    Proper Dih.  Improper Dih.          LJ-14
    2.51089e+03    3.63774e+03    2.78202e+03    1.13816e+03   -3.56884e+02
     Coulomb-14        LJ (SR)  Disper. corr.   Coulomb (SR)   Coul. recip.
    2.84602e+04    1.24307e+05   -7.44939e+03   -9.39229e+05    5.33575e+03
      Potential    Kinetic En.   Total Energy  Conserved En.    Temperature
   -7.78863e+05    1.37301e+05   -6.41562e+05    3.03455e+05    2.99004e+02
 Pres. DC (bar) Pressure (bar)   Constr. rmsd
   -2.19941e+02    7.23600e+01    0.00000e+00

           Step           Time
      230770000   461540.00000

   Energies (kJ/mol)
        G96Bond       G96Angle    Proper Dih.  Improper Dih.          LJ-14
    2.33563e+03    3.84511e+03    2.64048e+03    1.09862e+03   -3.16566e+02
     Coulomb-14        LJ (SR)  Disper. corr.   Coulomb (SR)   Coul. recip.
    2.84154e+04    1.24911e+05   -7.44652e+03   -9.40328e+05    5.31832e+03
      Potential    Kinetic En.   Total Energy  Conserved En.    Temperature
   -7.79527e+05    1.37914e+05   -6.41613e+05    3.03457e+05    3.00338e+02
 Pres. DC (bar) Pressure (bar)   Constr. rmsd
   -2.19772e+02    1.66305e+02    0.00000e+00

           Step           Time
      230775000   461550.00000

   Energies (kJ/mol)
        G96Bond       G96Angle    Proper Dih.  Improper Dih.          LJ-14
    2.28804e+03    3.63373e+03    2.82770e+03    1.08760e+03   -3.77503e+02
     Coulomb-14        LJ (SR)  Disper. corr.   Coulomb (SR)   Coul. recip.
    2.85998e+04    1.24772e+05   -7.47332e+03   -9.43834e+05    5.17351e+03
      Potential    Kinetic En.   Total Energy  Conserved En.    Temperature
   -7.83303e+05    1.35911e+05   -6.47392e+05    3.03531e+05    2.95977e+02
 Pres. DC (bar) Pressure (bar)   Constr. rmsd
   -2.21354e+02   -7.90049e+01    0.00000e+00

           Step           Time
      230780000   461560.00000

   Energies (kJ/mol)
        G96Bond       G96Angle    Proper Dih.  Improper Dih.          LJ-14
    2.40210e+03    3.68835e+03    2.81084e+03    1.16745e+03   -3.66283e+02
     Coulomb-14        LJ (SR)  Disper. corr.   Coulomb (SR)   Coul. recip.
    2.85473e+04    1.23554e+05   -7.45559e+03   -9.39141e+05    5.24994e+03
      Potential    Kinetic En.   Total Energy  Conserved En.    Temperature
   -7.79544e+05    1.36854e+05   -6.42690e+05    3.03522e+05    2.98030e+02
 Pres. DC (bar) Pressure (bar)   Constr. rmsd
   -2.20306e+02   -2.88468e+01    0.00000e+00

           Step           Time
      230785000   461570.00000

   Energies (kJ/mol)
        G96Bond       G96Angle    Proper Dih.  Improper Dih.          LJ-14
    2.28882e+03    3.64505e+03    2.69849e+03    1.15500e+03   -3.30169e+02
     Coulomb-14        LJ (SR)  Disper. corr.   Coulomb (SR)   Coul. recip.
    2.82229e+04    1.22826e+05   -7.45939e+03   -9.39958e+05    5.18304e+03
      Potential    Kinetic En.   Total Energy  Conserved En.    Temperature
   -7.81728e+05    1.37572e+05   -6.44155e+05    3.03540e+05    2.99594e+02
 Pres. DC (bar) Pressure (bar)   Constr. rmsd
   -2.20531e+02   -1.00788e+02    0.00000e+00

           Step           Time
      230790000   461580.00000

   Energies (kJ/mol)
        G96Bond       G96Angle    Proper Dih.  Improper Dih.          LJ-14
    2.30352e+03    3.71259e+03    2.68913e+03    1.14402e+03   -3.36010e+02
     Coulomb-14        LJ (SR)  Disper. corr.   Coulomb (SR)   Coul. recip.
    2.84424e+04    1.23312e+05   -7.48520e+03   -9.39752e+05    5.28225e+03
      Potential    Kinetic En.   Total Energy  Conserved En.    Temperature
   -7.80687e+05    1.37620e+05   -6.43067e+05    3.03558e+05    2.99699e+02
 Pres. DC (bar) Pressure (bar)   Constr. rmsd
   -2.22058e+02   -1.09291e+01    0.00000e+00

           Step           Time
      230795000   461590.00000

   Energies (kJ/mol)
        G96Bond       G96Angle    Proper Dih.  Improper Dih.          LJ-14
    2.41639e+03    3.58642e+03    2.75609e+03    1.07390e+03   -3.54059e+02
     Coulomb-14        LJ (SR)  Disper. corr.   Coulomb (SR)   Coul. recip.
    2.87578e+04    1.24355e+05   -7.44741e+03   -9.41265e+05    5.20835e+03
      Potential    Kinetic En.   Total Energy  Conserved En.    Temperature
   -7.80912e+05    1.38341e+05   -6.42571e+05    3.03587e+05    3.01269e+02
 Pres. DC (bar) Pressure (bar)   Constr. rmsd
   -2.19824e+02    1.41229e+02    0.00000e+00

           Step           Time
      230800000   461600.00000

   Energies (kJ/mol)
        G96Bond       G96Angle    Proper Dih.  Improper Dih.          LJ-14
    2.29083e+03    3.86599e+03    2.70281e+03    1.08656e+03   -4.46638e+02
     Coulomb-14        LJ (SR)  Disper. corr.   Coulomb (SR)   Coul. recip.
    2.84664e+04    1.22938e+05   -7.48143e+03   -9.38902e+05    5.25292e+03
      Potential    Kinetic En.   Total Energy  Conserved En.    Temperature
   -7.80227e+05    1.37783e+05   -6.42444e+05    3.03585e+05    3.00054e+02
 Pres. DC (bar) Pressure (bar)   Constr. rmsd
   -2.21834e+02   -1.51144e+01    0.00000e+00

           Step           Time
      230805000   461610.00000

   Energies (kJ/mol)
        G96Bond       G96Angle    Proper Dih.  Improper Dih.          LJ-14
    2.39507e+03    3.66489e+03    2.74709e+03    1.09146e+03   -3.64740e+02
     Coulomb-14        LJ (SR)  Disper. corr.   Coulomb (SR)   Coul. recip.
    2.85925e+04    1.22606e+05   -7.46772e+03   -9.38096e+05    5.32448e+03
      Potential    Kinetic En.   Total Energy  Conserved En.    Temperature
   -7.79507e+05    1.36735e+05   -6.42772e+05    3.03610e+05    2.97771e+02
 Pres. DC (bar) Pressure (bar)   Constr. rmsd
   -2.21023e+02   -1.08136e+02    0.00000e+00

           Step           Time
      230810000   461620.00000

   Energies (kJ/mol)
        G96Bond       G96Angle    Proper Dih.  Improper Dih.          LJ-14
    2.34760e+03    3.62492e+03    2.61850e+03    1.11180e+03   -2.99102e+02
     Coulomb-14        LJ (SR)  Disper. corr.   Coulomb (SR)   Coul. recip.
    2.85826e+04    1.25050e+05   -7.45829e+03   -9.43674e+05    5.34625e+03
      Potential    Kinetic En.   Total Energy  Conserved En.    Temperature
   -7.82750e+05    1.35789e+05   -6.46961e+05    3.03631e+05    2.95710e+02
 Pres. DC (bar) Pressure (bar)   Constr. rmsd
   -2.20466e+02    7.51921e+01    0.00000e+00

           Step           Time
      230815000   461630.00000

   Energies (kJ/mol)
        G96Bond       G96Angle    Proper Dih.  Improper Dih.          LJ-14
    2.34652e+03    3.73001e+03    2.63563e+03    1.14148e+03   -3.21643e+02
     Coulomb-14        LJ (SR)  Disper. corr.   Coulomb (SR)   Coul. recip.
    2.86786e+04    1.23248e+05   -7.45883e+03   -9.39600e+05    5.23930e+03
      Potential    Kinetic En.   Total Energy  Conserved En.    Temperature
   -7.80361e+05    1.37564e+05   -6.42797e+05    3.03609e+05    2.99576e+02
 Pres. DC (bar) Pressure (bar)   Constr. rmsd
   -2.20498e+02   -8.73522e+01    0.00000e+00

           Step           Time
      230820000   461640.00000

   Energies (kJ/mol)
        G96Bond       G96Angle    Proper Dih.  Improper Dih.          LJ-14
    2.41157e+03    3.67290e+03    2.63133e+03    1.12727e+03   -3.44339e+02
     Coulomb-14        LJ (SR)  Disper. corr.   Coulomb (SR)   Coul. recip.
    2.86364e+04    1.22399e+05   -7.45064e+03   -9.37662e+05    5.37505e+03
      Potential    Kinetic En.   Total Energy  Conserved En.    Temperature
   -7.79203e+05    1.37307e+05   -6.41896e+05    3.03637e+05    2.99016e+02
 Pres. DC (bar) Pressure (bar)   Constr. rmsd
   -2.20015e+02   -2.40353e+02    0.00000e+00

           Step           Time
      230825000   461650.00000

   Energies (kJ/mol)
        G96Bond       G96Angle    Proper Dih.  Improper Dih.          LJ-14
    2.40633e+03    3.61277e+03    2.77451e+03    1.11436e+03   -2.88721e+02
     Coulomb-14        LJ (SR)  Disper. corr.   Coulomb (SR)   Coul. recip.
    2.86905e+04    1.24779e+05   -7.45871e+03   -9.41931e+05    5.22000e+03
      Potential    Kinetic En.   Total Energy  Conserved En.    Temperature
   -7.81081e+05    1.37393e+05   -6.43688e+05    3.03660e+05    2.99203e+02
 Pres. DC (bar) Pressure (bar)   Constr. rmsd
   -2.20491e+02    7.96168e+00    0.00000e+00

           Step           Time
      230830000   461660.00000

   Energies (kJ/mol)
        G96Bond       G96Angle    Proper Dih.  Improper Dih.          LJ-14
    2.16177e+03    3.77850e+03    2.59004e+03    1.12160e+03   -2.39005e+02
     Coulomb-14        LJ (SR)  Disper. corr.   Coulomb (SR)   Coul. recip.
    2.86996e+04    1.25277e+05   -7.44571e+03   -9.43429e+05    5.18587e+03
      Potential    Kinetic En.   Total Energy  Conserved En.    Temperature
   -7.82299e+05    1.38493e+05   -6.43806e+05    3.03645e+05    3.01600e+02
 Pres. DC (bar) Pressure (bar)   Constr. rmsd
   -2.19724e+02    1.18336e+02    0.00000e+00

           Step           Time
      230835000   461670.00000

   Energies (kJ/mol)
        G96Bond       G96Angle    Proper Dih.  Improper Dih.          LJ-14
    2.22137e+03    3.96394e+03    2.70747e+03    1.04838e+03   -2.77930e+02
     Coulomb-14        LJ (SR)  Disper. corr.   Coulomb (SR)   Coul. recip.
    2.86810e+04    1.24704e+05   -7.48575e+03   -9.42366e+05    5.28964e+03
      Potential    Kinetic En.   Total Energy  Conserved En.    Temperature
   -7.81514e+05    1.36257e+05   -6.45257e+05    3.03709e+05    2.96729e+02
 Pres. DC (bar) Pressure (bar)   Constr. rmsd
   -2.22090e+02    1.73365e+02    0.00000e+00

           Step           Time
      230840000   461680.00000

   Energies (kJ/mol)
        G96Bond       G96Angle    Proper Dih.  Improper Dih.          LJ-14
    2.27706e+03    3.52480e+03    2.68932e+03    1.13169e+03   -2.30534e+02
     Coulomb-14        LJ (SR)  Disper. corr.   Coulomb (SR)   Coul. recip.
    2.85746e+04    1.24387e+05   -7.49697e+03   -9.43044e+05    5.23993e+03
      Potential    Kinetic En.   Total Energy  Conserved En.    Temperature
   -7.82948e+05    1.37451e+05   -6.45496e+05    3.03710e+05    2.99331e+02
 Pres. DC (bar) Pressure (bar)   Constr. rmsd
   -2.22756e+02    4.49985e+01    0.00000e+00

           Step           Time
      230845000   461690.00000

   Energies (kJ/mol)
        G96Bond       G96Angle    Proper Dih.  Improper Dih.          LJ-14
    2.36771e+03    3.80732e+03    2.62572e+03    1.07290e+03   -2.96632e+02
     Coulomb-14        LJ (SR)  Disper. corr.   Coulomb (SR)   Coul. recip.
    2.85431e+04    1.24185e+05   -7.44821e+03   -9.40668e+05    5.24466e+03
      Potential    Kinetic En.   Total Energy  Conserved En.    Temperature
   -7.80566e+05    1.37891e+05   -6.42675e+05    3.03751e+05    3.00288e+02
 Pres. DC (bar) Pressure (bar)   Constr. rmsd
   -2.19871e+02    5.05695e+01    0.00000e+00

           Step           Time
      230850000   461700.00000

   Energies (kJ/mol)
        G96Bond       G96Angle    Proper Dih.  Improper Dih.          LJ-14
    2.42731e+03    3.73601e+03    2.65490e+03    1.08012e+03   -3.45906e+02
     Coulomb-14        LJ (SR)  Disper. corr.   Coulomb (SR)   Coul. recip.
    2.83690e+04    1.23929e+05   -7.48135e+03   -9.40773e+05    5.24669e+03
      Potential    Kinetic En.   Total Energy  Conserved En.    Temperature
   -7.81158e+05    1.39183e+05   -6.41975e+05    3.03772e+05    3.03102e+02
 Pres. DC (bar) Pressure (bar)   Constr. rmsd
   -2.21830e+02    8.58293e+01    0.00000e+00

           Step           Time
      230855000   461710.00000

   Energies (kJ/mol)
        G96Bond       G96Angle    Proper Dih.  Improper Dih.          LJ-14
    2.54591e+03    3.80400e+03    2.70193e+03    1.16451e+03   -3.20670e+02
     Coulomb-14        LJ (SR)  Disper. corr.   Coulomb (SR)   Coul. recip.
    2.84892e+04    1.22560e+05   -7.45889e+03   -9.37943e+05    5.28910e+03
      Potential    Kinetic En.   Total Energy  Conserved En.    Temperature
   -7.79168e+05    1.39010e+05   -6.40158e+05    3.03793e+05    3.02726e+02
 Pres. DC (bar) Pressure (bar)   Constr. rmsd
   -2.20501e+02   -1.52695e+02    0.00000e+00

           Step           Time
      230860000   461720.00000

   Energies (kJ/mol)
        G96Bond       G96Angle    Proper Dih.  Improper Dih.          LJ-14
    2.40781e+03    3.70107e+03    2.67674e+03    1.05688e+03   -2.69163e+02
     Coulomb-14        LJ (SR)  Disper. corr.   Coulomb (SR)   Coul. recip.
    2.84489e+04    1.23071e+05   -7.44867e+03   -9.39382e+05    5.23126e+03
      Potential    Kinetic En.   Total Energy  Conserved En.    Temperature
   -7.80507e+05    1.37476e+05   -6.43030e+05    3.03814e+05    2.99385e+02
 Pres. DC (bar) Pressure (bar)   Constr. rmsd
   -2.19899e+02   -1.36316e+02    0.00000e+00

           Step           Time
      230865000   461730.00000

   Energies (kJ/mol)
        G96Bond       G96Angle    Proper Dih.  Improper Dih.          LJ-14
    2.40134e+03    3.58122e+03    2.67959e+03    1.05223e+03   -3.17912e+02
     Coulomb-14        LJ (SR)  Disper. corr.   Coulomb (SR)   Coul. recip.
    2.88298e+04    1.24834e+05   -7.47253e+03   -9.41646e+05    5.18845e+03
      Potential    Kinetic En.   Total Energy  Conserved En.    Temperature
   -7.80870e+05    1.38197e+05   -6.42673e+05    3.03834e+05    3.00954e+02
 Pres. DC (bar) Pressure (bar)   Constr. rmsd
   -2.21307e+02    1.40661e+02    0.00000e+00

           Step           Time
      230870000   461740.00000

   Energies (kJ/mol)
        G96Bond       G96Angle    Proper Dih.  Improper Dih.          LJ-14
    2.31369e+03    3.70750e+03    2.73113e+03    1.13349e+03   -4.11268e+02
     Coulomb-14        LJ (SR)  Disper. corr.   Coulomb (SR)   Coul. recip.
    2.84038e+04    1.25940e+05   -7.49117e+03   -9.44406e+05    5.21932e+03
      Potential    Kinetic En.   Total Energy  Conserved En.    Temperature
   -7.82859e+05    1.38439e+05   -6.44420e+05    3.03852e+05    3.01483e+02
 Pres. DC (bar) Pressure (bar)   Constr. rmsd
   -2.22412e+02    4.70746e+01    0.00000e+00

           Step           Time
      230875000   461750.00000

   Energies (kJ/mol)
        G96Bond       G96Angle    Proper Dih.  Improper Dih.          LJ-14
    2.27113e+03    3.65776e+03    2.72759e+03    1.00950e+03   -2.95757e+02
     Coulomb-14        LJ (SR)  Disper. corr.   Coulomb (SR)   Coul. recip.
    2.84446e+04    1.23030e+05   -7.47413e+03   -9.39965e+05    5.18471e+03
      Potential    Kinetic En.   Total Energy  Conserved En.    Temperature
   -7.81409e+05    1.37570e+05   -6.43839e+05    3.03826e+05    2.99590e+02
 Pres. DC (bar) Pressure (bar)   Constr. rmsd
   -2.21403e+02   -3.90274e+01    0.00000e+00

           Step           Time
      230880000   461760.00000

   Energies (kJ/mol)
        G96Bond       G96Angle    Proper Dih.  Improper Dih.          LJ-14
    2.32703e+03    3.63115e+03    2.73791e+03    1.01558e+03   -3.16509e+02
     Coulomb-14        LJ (SR)  Disper. corr.   Coulomb (SR)   Coul. recip.
    2.85679e+04    1.23892e+05   -7.46802e+03   -9.40778e+05    5.17413e+03
      Potential    Kinetic En.   Total Energy  Conserved En.    Temperature
   -7.81217e+05    1.37933e+05   -6.43284e+05    3.03858e+05    3.00379e+02
 Pres. DC (bar) Pressure (bar)   Constr. rmsd
   -2.21041e+02    7.17483e+01    0.00000e+00

           Step           Time
      230885000   461770.00000

   Energies (kJ/mol)
        G96Bond       G96Angle    Proper Dih.  Improper Dih.          LJ-14
    2.38314e+03    3.72873e+03    2.71540e+03    1.07291e+03   -3.05246e+02
     Coulomb-14        LJ (SR)  Disper. corr.   Coulomb (SR)   Coul. recip.
    2.85946e+04    1.24959e+05   -7.45715e+03   -9.41129e+05    5.34069e+03
      Potential    Kinetic En.   Total Energy  Conserved En.    Temperature
   -7.80096e+05    1.37485e+05   -6.42611e+05    3.03905e+05    2.99404e+02
 Pres. DC (bar) Pressure (bar)   Constr. rmsd
   -2.20398e+02    8.24016e+01    0.00000e+00

           Step           Time
      230890000   461780.00000

   Energies (kJ/mol)
        G96Bond       G96Angle    Proper Dih.  Improper Dih.          LJ-14
    2.46790e+03    3.63106e+03    2.76049e+03    1.00814e+03   -2.73492e+02
     Coulomb-14        LJ (SR)  Disper. corr.   Coulomb (SR)   Coul. recip.
    2.86266e+04    1.23652e+05   -7.46338e+03   -9.40511e+05    5.21222e+03
      Potential    Kinetic En.   Total Energy  Conserved En.    Temperature
   -7.80890e+05    1.37841e+05   -6.43049e+05    3.03936e+05    3.00180e+02
 Pres. DC (bar) Pressure (bar)   Constr. rmsd
   -2.20767e+02   -3.08730e+01    0.00000e+00

           Step           Time
      230895000   461790.00000

   Energies (kJ/mol)
        G96Bond       G96Angle    Proper Dih.  Improper Dih.          LJ-14
    2.34583e+03    3.61736e+03    2.74515e+03    1.10792e+03   -3.10175e+02
     Coulomb-14        LJ (SR)  Disper. corr.   Coulomb (SR)   Coul. recip.
    2.88080e+04    1.24949e+05   -7.47783e+03   -9.43027e+05    5.34328e+03
      Potential    Kinetic En.   Total Energy  Conserved En.    Temperature
   -7.81899e+05    1.37048e+05   -6.44850e+05    3.03945e+05    2.98453e+02
 Pres. DC (bar) Pressure (bar)   Constr. rmsd
   -2.21621e+02    6.77080e+01    0.00000e+00

           Step           Time
      230900000   461800.00000

   Energies (kJ/mol)
        G96Bond       G96Angle    Proper Dih.  Improper Dih.          LJ-14
    2.32160e+03    3.62059e+03    2.72234e+03    1.04965e+03   -3.72278e+02
     Coulomb-14        LJ (SR)  Disper. corr.   Coulomb (SR)   Coul. recip.
    2.86839e+04    1.23507e+05   -7.45633e+03   -9.40306e+05    5.32233e+03
      Potential    Kinetic En.   Total Energy  Conserved En.    Temperature
   -7.80907e+05    1.37486e+05   -6.43421e+05    3.03951e+05    2.99407e+02
 Pres. DC (bar) Pressure (bar)   Constr. rmsd
   -2.20350e+02   -7.29560e+01    0.00000e+00

           Step           Time
      230905000   461810.00000

   Energies (kJ/mol)
        G96Bond       G96Angle    Proper Dih.  Improper Dih.          LJ-14
    2.47903e+03    3.80954e+03    2.81591e+03    1.11314e+03   -4.11645e+02
     Coulomb-14        LJ (SR)  Disper. corr.   Coulomb (SR)   Coul. recip.
    2.82845e+04    1.23141e+05   -7.46664e+03   -9.38890e+05    5.18802e+03
      Potential    Kinetic En.   Total Energy  Conserved En.    Temperature
   -7.79937e+05    1.38249e+05   -6.41688e+05    3.03966e+05    3.01067e+02
 Pres. DC (bar) Pressure (bar)   Constr. rmsd
   -2.20959e+02   -2.30155e+01    0.00000e+00

           Step           Time
      230910000   461820.00000

   Energies (kJ/mol)
        G96Bond       G96Angle    Proper Dih.  Improper Dih.          LJ-14
    2.28538e+03    3.66418e+03    2.73573e+03    1.10439e+03   -3.62182e+02
     Coulomb-14        LJ (SR)  Disper. corr.   Coulomb (SR)   Coul. recip.
    2.84767e+04    1.25471e+05   -7.47404e+03   -9.43422e+05    5.25807e+03
      Potential    Kinetic En.   Total Energy  Conserved En.    Temperature
   -7.82262e+05    1.38584e+05   -6.43679e+05    3.04016e+05    3.01797e+02
 Pres. DC (bar) Pressure (bar)   Constr. rmsd
   -2.21397e+02    1.74813e+02    0.00000e+00

           Step           Time
      230915000   461830.00000

   Energies (kJ/mol)
        G96Bond       G96Angle    Proper Dih.  Improper Dih.          LJ-14
    2.52153e+03    3.76154e+03    2.82106e+03    1.09760e+03   -3.64736e+02
     Coulomb-14        LJ (SR)  Disper. corr.   Coulomb (SR)   Coul. recip.
    2.84533e+04    1.23746e+05   -7.47066e+03   -9.40582e+05    5.09953e+03
      Potential    Kinetic En.   Total Energy  Conserved En.    Temperature
   -7.80917e+05    1.38438e+05   -6.42478e+05    3.04057e+05    3.01480e+02
 Pres. DC (bar) Pressure (bar)   Constr. rmsd
   -2.21197e+02   -1.39369e+02    0.00000e+00

           Step           Time
      230920000   461840.00000

   Energies (kJ/mol)
        G96Bond       G96Angle    Proper Dih.  Improper Dih.          LJ-14
    2.34170e+03    3.77292e+03    2.84195e+03    1.07336e+03   -2.95091e+02
     Coulomb-14        LJ (SR)  Disper. corr.   Coulomb (SR)   Coul. recip.
    2.83034e+04    1.25702e+05   -7.47834e+03   -9.42218e+05    5.28675e+03
      Potential    Kinetic En.   Total Energy  Conserved En.    Temperature
   -7.80669e+05    1.37879e+05   -6.42790e+05    3.04071e+05    3.00262e+02
 Pres. DC (bar) Pressure (bar)   Constr. rmsd
   -2.21652e+02    2.53456e+02    0.00000e+00

           Step           Time
      230925000   461850.00000

   Energies (kJ/mol)
        G96Bond       G96Angle    Proper Dih.  Improper Dih.          LJ-14
    2.43396e+03    3.63474e+03    2.71716e+03    1.16280e+03   -3.64654e+02
     Coulomb-14        LJ (SR)  Disper. corr.   Coulomb (SR)   Coul. recip.
    2.84506e+04    1.23021e+05   -7.46841e+03   -9.39194e+05    5.16255e+03
      Potential    Kinetic En.   Total Energy  Conserved En.    Temperature
   -7.80444e+05    1.38633e+05   -6.41811e+05    3.04080e+05    3.01903e+02
 Pres. DC (bar) Pressure (bar)   Constr. rmsd
   -2.21064e+02   -9.92624e+01    0.00000e+00

           Step           Time
      230930000   461860.00000

   Energies (kJ/mol)
        G96Bond       G96Angle    Proper Dih.  Improper Dih.          LJ-14
    2.38990e+03    3.66512e+03    2.74641e+03    1.12170e+03   -3.93582e+02
     Coulomb-14        LJ (SR)  Disper. corr.   Coulomb (SR)   Coul. recip.
    2.83494e+04    1.24028e+05   -7.47671e+03   -9.39976e+05    5.26659e+03
      Potential    Kinetic En.   Total Energy  Conserved En.    Temperature
   -7.80279e+05    1.36936e+05   -6.43343e+05    3.04096e+05    2.98208e+02
 Pres. DC (bar) Pressure (bar)   Constr. rmsd
   -2.21555e+02    9.12728e+01    0.00000e+00

           Step           Time
      230935000   461870.00000

   Energies (kJ/mol)
        G96Bond       G96Angle    Proper Dih.  Improper Dih.          LJ-14
    2.30539e+03    3.59553e+03    2.86152e+03    1.12363e+03   -3.08326e+02
     Coulomb-14        LJ (SR)  Disper. corr.   Coulomb (SR)   Coul. recip.
    2.83619e+04    1.22815e+05   -7.46572e+03   -9.38933e+05    5.24417e+03
      Potential    Kinetic En.   Total Energy  Conserved En.    Temperature
   -7.80400e+05    1.38068e+05   -6.42331e+05    3.04135e+05    3.00675e+02
 Pres. DC (bar) Pressure (bar)   Constr. rmsd
   -2.20905e+02   -7.41223e+01    0.00000e+00

           Step           Time
      230940000   461880.00000

   Energies (kJ/mol)
        G96Bond       G96Angle    Proper Dih.  Improper Dih.          LJ-14
    2.34640e+03    3.62487e+03    2.87428e+03    1.02150e+03   -3.21339e+02
     Coulomb-14        LJ (SR)  Disper. corr.   Coulomb (SR)   Coul. recip.
    2.84363e+04    1.23583e+05   -7.48074e+03   -9.40551e+05    5.26544e+03
      Potential    Kinetic En.   Total Energy  Conserved En.    Temperature
   -7.81201e+05    1.38863e+05   -6.42338e+05    3.04154e+05    3.02406e+02
 Pres. DC (bar) Pressure (bar)   Constr. rmsd
   -2.21793e+02   -7.44466e+00    0.00000e+00

           Step           Time
      230945000   461890.00000

   Energies (kJ/mol)
        G96Bond       G96Angle    Proper Dih.  Improper Dih.          LJ-14
    2.42707e+03    3.67541e+03    2.74549e+03    1.10186e+03   -2.15694e+02
     Coulomb-14        LJ (SR)  Disper. corr.   Coulomb (SR)   Coul. recip.
    2.84893e+04    1.24019e+05   -7.44856e+03   -9.40661e+05    5.22284e+03
      Potential    Kinetic En.   Total Energy  Conserved En.    Temperature
   -7.80644e+05    1.39044e+05   -6.41601e+05    3.04195e+05    3.02799e+02
 Pres. DC (bar) Pressure (bar)   Constr. rmsd
   -2.19892e+02    7.55960e+01    0.00000e+00

           Step           Time
      230950000   461900.00000

   Energies (kJ/mol)
        G96Bond       G96Angle    Proper Dih.  Improper Dih.          LJ-14
    2.22294e+03    3.64557e+03    2.75913e+03    1.09877e+03   -2.42468e+02
     Coulomb-14        LJ (SR)  Disper. corr.   Coulomb (SR)   Coul. recip.
    2.84848e+04    1.23626e+05   -7.45241e+03   -9.40962e+05    5.28182e+03
      Potential    Kinetic En.   Total Energy  Conserved En.    Temperature
   -7.81537e+05    1.37017e+05   -6.44520e+05    3.04201e+05    2.98385e+02
 Pres. DC (bar) Pressure (bar)   Constr. rmsd
   -2.20119e+02   -8.12040e+01    0.00000e+00

           Step           Time
      230955000   461910.00000

   Energies (kJ/mol)
        G96Bond       G96Angle    Proper Dih.  Improper Dih.          LJ-14
    2.29595e+03    3.46662e+03    2.61752e+03    1.09420e+03   -3.16112e+02
     Coulomb-14        LJ (SR)  Disper. corr.   Coulomb (SR)   Coul. recip.
    2.84582e+04    1.23870e+05   -7.46781e+03   -9.41909e+05    5.29012e+03
      Potential    Kinetic En.   Total Energy  Conserved En.    Temperature
   -7.82600e+05    1.36905e+05   -6.45695e+05    3.04228e+05    2.98142e+02
 Pres. DC (bar) Pressure (bar)   Constr. rmsd
   -2.21028e+02   -1.06950e+02    0.00000e+00

           Step           Time
      230960000   461920.00000

   Energies (kJ/mol)
        G96Bond       G96Angle    Proper Dih.  Improper Dih.          LJ-14
    2.25381e+03    3.53859e+03    2.82360e+03    1.01141e+03   -2.91515e+02
     Coulomb-14        LJ (SR)  Disper. corr.   Coulomb (SR)   Coul. recip.
    2.82167e+04    1.25800e+05   -7.47672e+03   -9.44349e+05    5.28092e+03
      Potential    Kinetic En.   Total Energy  Conserved En.    Temperature
   -7.83192e+05    1.38146e+05   -6.45046e+05    3.04220e+05    3.00844e+02
 Pres. DC (bar) Pressure (bar)   Constr. rmsd
   -2.21556e+02    9.14136e+01    0.00000e+00

           Step           Time
      230965000   461930.00000

   Energies (kJ/mol)
        G96Bond       G96Angle    Proper Dih.  Improper Dih.          LJ-14
    2.44476e+03    3.51123e+03    2.85437e+03    9.94817e+02   -2.77524e+02
     Coulomb-14        LJ (SR)  Disper. corr.   Coulomb (SR)   Coul. recip.
    2.85463e+04    1.24501e+05   -7.46916e+03   -9.41889e+05    5.27688e+03
      Potential    Kinetic En.   Total Energy  Conserved En.    Temperature
   -7.81506e+05    1.37650e+05   -6.43856e+05    3.04269e+05    2.99763e+02
 Pres. DC (bar) Pressure (bar)   Constr. rmsd
   -2.21108e+02    1.49152e+02    0.00000e+00

           Step           Time
      230970000   461940.00000

   Energies (kJ/mol)
        G96Bond       G96Angle    Proper Dih.  Improper Dih.          LJ-14
    2.35053e+03    3.72892e+03    2.63152e+03    1.02464e+03   -3.42681e+02
     Coulomb-14        LJ (SR)  Disper. corr.   Coulomb (SR)   Coul. recip.
    2.83565e+04    1.23911e+05   -7.43054e+03   -9.38357e+05    5.22875e+03
      Potential    Kinetic En.   Total Energy  Conserved En.    Temperature
   -7.78898e+05    1.37833e+05   -6.41064e+05    3.04268e+05    3.00163e+02
 Pres. DC (bar) Pressure (bar)   Constr. rmsd
   -2.18830e+02    2.07705e+01    0.00000e+00

           Step           Time
      230975000   461950.00000

   Energies (kJ/mol)
        G96Bond       G96Angle    Proper Dih.  Improper Dih.          LJ-14
    2.47507e+03    3.63496e+03    2.67555e+03    1.17684e+03   -2.56421e+02
     Coulomb-14        LJ (SR)  Disper. corr.   Coulomb (SR)   Coul. recip.
    2.81619e+04    1.24766e+05   -7.43331e+03   -9.40660e+05    5.24159e+03
      Potential    Kinetic En.   Total Energy  Conserved En.    Temperature
   -7.80218e+05    1.38992e+05   -6.41226e+05    3.04299e+05    3.02686e+02
 Pres. DC (bar) Pressure (bar)   Constr. rmsd
   -2.18994e+02   -2.48389e+01    0.00000e+00

           Step           Time
      230980000   461960.00000

   Energies (kJ/mol)
        G96Bond       G96Angle    Proper Dih.  Improper Dih.          LJ-14
    2.30881e+03    3.70846e+03    2.66213e+03    1.09234e+03   -3.30843e+02
     Coulomb-14        LJ (SR)  Disper. corr.   Coulomb (SR)   Coul. recip.
    2.80356e+04    1.22851e+05   -7.43901e+03   -9.38576e+05    5.23232e+03
      Potential    Kinetic En.   Total Energy  Conserved En.    Temperature
   -7.80455e+05    1.36896e+05   -6.43560e+05    3.04347e+05    2.98121e+02
 Pres. DC (bar) Pressure (bar)   Constr. rmsd
   -2.19329e+02   -1.44192e+02    0.00000e+00

           Step           Time
      230985000   461970.00000

   Energies (kJ/mol)
        G96Bond       G96Angle    Proper Dih.  Improper Dih.          LJ-14
    2.43705e+03    3.62254e+03    2.75823e+03    1.07030e+03   -4.26382e+02
     Coulomb-14        LJ (SR)  Disper. corr.   Coulomb (SR)   Coul. recip.
    2.82090e+04    1.23099e+05   -7.45051e+03   -9.39658e+05    5.21254e+03
      Potential    Kinetic En.   Total Energy  Conserved En.    Temperature
   -7.81125e+05    1.36482e+05   -6.44643e+05    3.04363e+05    2.97221e+02
 Pres. DC (bar) Pressure (bar)   Constr. rmsd
   -2.20007e+02   -1.25740e+02    0.00000e+00

           Step           Time
      230990000   461980.00000

   Energies (kJ/mol)
        G96Bond       G96Angle    Proper Dih.  Improper Dih.          LJ-14
    2.33380e+03    3.77360e+03    2.79988e+03    1.09711e+03   -3.05963e+02
     Coulomb-14        LJ (SR)  Disper. corr.   Coulomb (SR)   Coul. recip.
    2.82844e+04    1.22769e+05   -7.43894e+03   -9.39164e+05    5.41509e+03
      Potential    Kinetic En.   Total Energy  Conserved En.    Temperature
   -7.80436e+05    1.37383e+05   -6.43053e+05    3.04383e+05    2.99182e+02
 Pres. DC (bar) Pressure (bar)   Constr. rmsd
   -2.19325e+02   -1.89560e+02    0.00000e+00

           Step           Time
      230995000   461990.00000

   Energies (kJ/mol)
        G96Bond       G96Angle    Proper Dih.  Improper Dih.          LJ-14
    2.42234e+03    3.63533e+03    2.72734e+03    1.07113e+03   -3.28426e+02
     Coulomb-14        LJ (SR)  Disper. corr.   Coulomb (SR)   Coul. recip.
    2.82088e+04    1.22220e+05   -7.46670e+03   -9.38375e+05    5.21634e+03
      Potential    Kinetic En.   Total Energy  Conserved En.    Temperature
   -7.80669e+05    1.39100e+05   -6.41569e+05    3.04388e+05    3.02920e+02
 Pres. DC (bar) Pressure (bar)   Constr. rmsd
   -2.20963e+02   -3.23578e+01    0.00000e+00

           Step           Time
      231000000   462000.00000

   Energies (kJ/mol)
        G96Bond       G96Angle    Proper Dih.  Improper Dih.          LJ-14
    2.37962e+03    3.57648e+03    2.78693e+03    1.02736e+03   -3.50120e+02
     Coulomb-14        LJ (SR)  Disper. corr.   Coulomb (SR)   Coul. recip.
    2.82409e+04    1.26282e+05   -7.49696e+03   -9.44289e+05    5.17995e+03
      Potential    Kinetic En.   Total Energy  Conserved En.    Temperature
   -7.82663e+05    1.37490e+05   -6.45173e+05    3.04426e+05    2.99416e+02
 Pres. DC (bar) Pressure (bar)   Constr. rmsd
   -2.22755e+02    1.26688e+02    0.00000e+00

           Step           Time
      231005000   462010.00000

   Energies (kJ/mol)
        G96Bond       G96Angle    Proper Dih.  Improper Dih.          LJ-14
    2.22961e+03    3.77165e+03    2.71868e+03    1.04393e+03   -3.36797e+02
     Coulomb-14        LJ (SR)  Disper. corr.   Coulomb (SR)   Coul. recip.
    2.84240e+04    1.23868e+05   -7.46266e+03   -9.41784e+05    5.27079e+03
      Potential    Kinetic En.   Total Energy  Conserved En.    Temperature
   -7.82257e+05    1.37073e+05   -6.45183e+05    3.04442e+05    2.98507e+02
 Pres. DC (bar) Pressure (bar)   Constr. rmsd
   -2.20724e+02   -6.76823e+01    0.00000e+00

           Step           Time
      231010000   462020.00000

   Energies (kJ/mol)
        G96Bond       G96Angle    Proper Dih.  Improper Dih.          LJ-14
    2.29665e+03    3.73100e+03    2.64096e+03    1.12060e+03   -3.25110e+02
     Coulomb-14        LJ (SR)  Disper. corr.   Coulomb (SR)   Coul. recip.
    2.85820e+04    1.23399e+05   -7.46552e+03   -9.40719e+05    5.22705e+03
      Potential    Kinetic En.   Total Energy  Conserved En.    Temperature
   -7.81513e+05    1.37828e+05   -6.43685e+05    3.04454e+05    3.00152e+02
 Pres. DC (bar) Pressure (bar)   Constr. rmsd
   -2.20893e+02   -1.21299e+02    0.00000e+00

           Step           Time
      231015000   462030.00000

   Energies (kJ/mol)
        G96Bond       G96Angle    Proper Dih.  Improper Dih.          LJ-14
    2.25373e+03    3.81283e+03    2.66298e+03    1.08907e+03   -3.91893e+02
     Coulomb-14        LJ (SR)  Disper. corr.   Coulomb (SR)   Coul. recip.
    2.83731e+04    1.24448e+05   -7.42699e+03   -9.40944e+05    5.32287e+03
      Potential    Kinetic En.   Total Energy  Conserved En.    Temperature
   -7.80800e+05    1.37751e+05   -6.43049e+05    3.04447e+05    2.99984e+02
 Pres. DC (bar) Pressure (bar)   Constr. rmsd
   -2.18622e+02   -1.54621e+02    0.00000e+00

           Step           Time
      231020000   462040.00000

   Energies (kJ/mol)
        G96Bond       G96Angle    Proper Dih.  Improper Dih.          LJ-14
    2.33992e+03    3.71758e+03    2.70975e+03    1.04353e+03   -3.05406e+02
     Coulomb-14        LJ (SR)  Disper. corr.   Coulomb (SR)   Coul. recip.
    2.82853e+04    1.23321e+05   -7.47185e+03   -9.40165e+05    5.23030e+03
      Potential    Kinetic En.   Total Energy  Conserved En.    Temperature
   -7.81295e+05    1.37014e+05   -6.44282e+05    3.04502e+05    2.98378e+02
 Pres. DC (bar) Pressure (bar)   Constr. rmsd
   -2.21267e+02   -1.19723e+02    0.00000e+00

           Step           Time
      231025000   462050.00000

   Energies (kJ/mol)
        G96Bond       G96Angle    Proper Dih.  Improper Dih.          LJ-14
    2.29191e+03    3.64994e+03    2.67290e+03    1.11046e+03   -2.67698e+02
     Coulomb-14        LJ (SR)  Disper. corr.   Coulomb (SR)   Coul. recip.
    2.82978e+04    1.24120e+05   -7.47785e+03   -9.41050e+05    5.41254e+03
      Potential    Kinetic En.   Total Energy  Conserved En.    Temperature
   -7.81240e+05    1.37567e+05   -6.43674e+05    3.04532e+05    2.99582e+02
 Pres. DC (bar) Pressure (bar)   Constr. rmsd
   -2.21623e+02    6.30931e+01    0.00000e+00

           Step           Time
      231030000   462060.00000

   Energies (kJ/mol)
        G96Bond       G96Angle    Proper Dih.  Improper Dih.          LJ-14
    2.19387e+03    3.65663e+03    2.73320e+03    1.13052e+03   -2.90341e+02
     Coulomb-14        LJ (SR)  Disper. corr.   Coulomb (SR)   Coul. recip.
    2.83497e+04    1.24589e+05   -7.48332e+03   -9.42058e+05    5.28968e+03
      Potential    Kinetic En.   Total Energy  Conserved En.    Temperature
   -7.81890e+05    1.37707e+05   -6.44182e+05    3.04562e+05    2.99888e+02
 Pres. DC (bar) Pressure (bar)   Constr. rmsd
   -2.21947e+02    1.14968e+02    0.00000e+00

           Step           Time
      231035000   462070.00000

   Energies (kJ/mol)
        G96Bond       G96Angle    Proper Dih.  Improper Dih.          LJ-14
    2.34776e+03    3.74579e+03    2.72965e+03    1.01416e+03   -3.69807e+02
     Coulomb-14        LJ (SR)  Disper. corr.   Coulomb (SR)   Coul. recip.
    2.82590e+04    1.23953e+05   -7.44285e+03   -9.40860e+05    5.20611e+03
      Potential    Kinetic En.   Total Energy  Conserved En.    Temperature
   -7.81417e+05    1.37774e+05   -6.43642e+05    3.04593e+05    3.00034e+02
 Pres. DC (bar) Pressure (bar)   Constr. rmsd
   -2.19555e+02   -7.81457e+01    0.00000e+00

           Step           Time
      231040000   462080.00000

   Energies (kJ/mol)
        G96Bond       G96Angle    Proper Dih.  Improper Dih.          LJ-14
    2.37331e+03    3.70469e+03    2.70578e+03    1.04550e+03   -3.77459e+02
     Coulomb-14        LJ (SR)  Disper. corr.   Coulomb (SR)   Coul. recip.
    2.84158e+04    1.26407e+05   -7.46324e+03   -9.42599e+05    5.31973e+03
      Potential    Kinetic En.   Total Energy  Conserved En.    Temperature
   -7.80468e+05    1.37445e+05   -6.43023e+05    3.04605e+05    2.99318e+02
 Pres. DC (bar) Pressure (bar)   Constr. rmsd
   -2.20759e+02    2.27488e+02    0.00000e+00

           Step           Time
      231045000   462090.00000

   Energies (kJ/mol)
        G96Bond       G96Angle    Proper Dih.  Improper Dih.          LJ-14
    2.45243e+03    3.72974e+03    2.77479e+03    1.06750e+03   -3.09779e+02
     Coulomb-14        LJ (SR)  Disper. corr.   Coulomb (SR)   Coul. recip.
    2.83829e+04    1.21096e+05   -7.46435e+03   -9.36627e+05    5.31265e+03
      Potential    Kinetic En.   Total Energy  Conserved En.    Temperature
   -7.79585e+05    1.37313e+05   -6.42272e+05    3.04635e+05    2.99029e+02
 Pres. DC (bar) Pressure (bar)   Constr. rmsd
   -2.20824e+02   -2.03444e+02    0.00000e+00

           Step           Time
      231050000   462100.00000

   Energies (kJ/mol)
        G96Bond       G96Angle    Proper Dih.  Improper Dih.          LJ-14
    2.39025e+03    3.66788e+03    2.71098e+03    1.09280e+03   -3.48813e+02
     Coulomb-14        LJ (SR)  Disper. corr.   Coulomb (SR)   Coul. recip.
    2.83636e+04    1.22722e+05   -7.46998e+03   -9.38954e+05    5.23134e+03
      Potential    Kinetic En.   Total Energy  Conserved En.    Temperature
   -7.80594e+05    1.37859e+05   -6.42735e+05    3.04620e+05    3.00218e+02
 Pres. DC (bar) Pressure (bar)   Constr. rmsd
   -2.21157e+02   -1.73805e+02    0.00000e+00

           Step           Time
      231055000   462110.00000

   Energies (kJ/mol)
        G96Bond       G96Angle    Proper Dih.  Improper Dih.          LJ-14
    2.31972e+03    3.73176e+03    2.62851e+03    1.10416e+03   -3.28408e+02
     Coulomb-14        LJ (SR)  Disper. corr.   Coulomb (SR)   Coul. recip.
    2.83775e+04    1.26010e+05   -7.45495e+03   -9.42777e+05    5.35915e+03
      Potential    Kinetic En.   Total Energy  Conserved En.    Temperature
   -7.81029e+05    1.38205e+05   -6.42824e+05    3.04645e+05    3.00972e+02
 Pres. DC (bar) Pressure (bar)   Constr. rmsd
   -2.20269e+02    1.57172e+02    0.00000e+00

           Step           Time
      231060000   462120.00000

   Energies (kJ/mol)
        G96Bond       G96Angle    Proper Dih.  Improper Dih.          LJ-14
    2.30940e+03    3.88433e+03    2.78601e+03    1.12789e+03   -3.13053e+02
     Coulomb-14        LJ (SR)  Disper. corr.   Coulomb (SR)   Coul. recip.
    2.82834e+04    1.24757e+05   -7.45988e+03   -9.42349e+05    5.34581e+03
      Potential    Kinetic En.   Total Energy  Conserved En.    Temperature
   -7.81628e+05    1.37606e+05   -6.44023e+05    3.04679e+05    2.99667e+02
 Pres. DC (bar) Pressure (bar)   Constr. rmsd
   -2.20560e+02    7.55137e+01    0.00000e+00

           Step           Time
      231065000   462130.00000

   Energies (kJ/mol)
        G96Bond       G96Angle    Proper Dih.  Improper Dih.          LJ-14
    2.29942e+03    3.88207e+03    2.73501e+03    1.10661e+03   -3.17892e+02
     Coulomb-14        LJ (SR)  Disper. corr.   Coulomb (SR)   Coul. recip.
    2.83193e+04    1.23941e+05   -7.43646e+03   -9.40328e+05    5.36577e+03
      Potential    Kinetic En.   Total Energy  Conserved En.    Temperature
   -7.80434e+05    1.36783e+05   -6.43650e+05    3.04716e+05    2.97876e+02
 Pres. DC (bar) Pressure (bar)   Constr. rmsd
   -2.19179e+02   -5.59846e+01    0.00000e+00

           Step           Time
      231070000   462140.00000

   Energies (kJ/mol)
        G96Bond       G96Angle    Proper Dih.  Improper Dih.          LJ-14
    2.40340e+03    3.62129e+03    2.75728e+03    1.07807e+03   -3.33189e+02
     Coulomb-14        LJ (SR)  Disper. corr.   Coulomb (SR)   Coul. recip.
    2.84596e+04    1.21511e+05   -7.44782e+03   -9.38084e+05    5.33748e+03
      Potential    Kinetic En.   Total Energy  Conserved En.    Temperature
   -7.80697e+05    1.38309e+05   -6.42388e+05    3.04691e+05    3.01199e+02
 Pres. DC (bar) Pressure (bar)   Constr. rmsd
   -2.19849e+02   -3.20002e+02    0.00000e+00

           Step           Time
      231075000   462150.00000

   Energies (kJ/mol)
        G96Bond       G96Angle    Proper Dih.  Improper Dih.          LJ-14
    2.33296e+03    3.70493e+03    2.74474e+03    1.08258e+03   -3.73454e+02
     Coulomb-14        LJ (SR)  Disper. corr.   Coulomb (SR)   Coul. recip.
    2.82582e+04    1.22146e+05   -7.44820e+03   -9.38434e+05    5.34791e+03
      Potential    Kinetic En.   Total Energy  Conserved En.    Temperature
   -7.80639e+05    1.37378e+05   -6.43260e+05    3.04731e+05    2.99172e+02
 Pres. DC (bar) Pressure (bar)   Constr. rmsd
   -2.19871e+02   -2.84871e+02    0.00000e+00

           Step           Time
      231080000   462160.00000

   Energies (kJ/mol)
        G96Bond       G96Angle    Proper Dih.  Improper Dih.          LJ-14
    2.30054e+03    3.82900e+03    2.71734e+03    1.06482e+03   -3.04587e+02
     Coulomb-14        LJ (SR)  Disper. corr.   Coulomb (SR)   Coul. recip.
    2.82363e+04    1.21740e+05   -7.46273e+03   -9.38650e+05    5.38297e+03
      Potential    Kinetic En.   Total Energy  Conserved En.    Temperature
   -7.81146e+05    1.38022e+05   -6.43124e+05    3.04772e+05    3.00573e+02
 Pres. DC (bar) Pressure (bar)   Constr. rmsd
   -2.20729e+02   -1.79232e+02    0.00000e+00

           Step           Time
      231085000   462170.00000

   Energies (kJ/mol)
        G96Bond       G96Angle    Proper Dih.  Improper Dih.          LJ-14
    2.35210e+03    3.84174e+03    2.73533e+03    1.09956e+03   -3.18672e+02
     Coulomb-14        LJ (SR)  Disper. corr.   Coulomb (SR)   Coul. recip.
    2.83235e+04    1.23124e+05   -7.48604e+03   -9.39533e+05    5.34920e+03
      Potential    Kinetic En.   Total Energy  Conserved En.    Temperature
   -7.80512e+05    1.38766e+05   -6.41746e+05    3.04794e+05    3.02195e+02
 Pres. DC (bar) Pressure (bar)   Constr. rmsd
   -2.22108e+02   -3.33366e+01    0.00000e+00

           Step           Time
      231090000   462180.00000

   Energies (kJ/mol)
        G96Bond       G96Angle    Proper Dih.  Improper Dih.          LJ-14
    2.49719e+03    3.73169e+03    2.77896e+03    1.18148e+03   -2.71491e+02
     Coulomb-14        LJ (SR)  Disper. corr.   Coulomb (SR)   Coul. recip.
    2.85339e+04    1.22162e+05   -7.45436e+03   -9.38141e+05    5.24824e+03
      Potential    Kinetic En.   Total Energy  Conserved En.    Temperature
   -7.79734e+05    1.37598e+05   -6.42135e+05    3.04823e+05    2.99651e+02
 Pres. DC (bar) Pressure (bar)   Constr. rmsd
   -2.20234e+02   -5.90333e+00    0.00000e+00

           Step           Time
      231095000   462190.00000

   Energies (kJ/mol)
        G96Bond       G96Angle    Proper Dih.  Improper Dih.          LJ-14
    2.43569e+03    3.79571e+03    2.64181e+03    1.13479e+03   -3.29795e+02
     Coulomb-14        LJ (SR)  Disper. corr.   Coulomb (SR)   Coul. recip.
    2.84117e+04    1.24617e+05   -7.46175e+03   -9.42693e+05    5.20232e+03
      Potential    Kinetic En.   Total Energy  Conserved En.    Temperature
   -7.82246e+05    1.37570e+05   -6.44676e+05    3.04845e+05    2.99589e+02
 Pres. DC (bar) Pressure (bar)   Constr. rmsd
   -2.20671e+02    3.57043e+01    0.00000e+00

           Step           Time
      231100000   462200.00000

   Energies (kJ/mol)
        G96Bond       G96Angle    Proper Dih.  Improper Dih.          LJ-14
    2.35274e+03    3.61466e+03    2.62878e+03    1.06706e+03   -3.19628e+02
     Coulomb-14        LJ (SR)  Disper. corr.   Coulomb (SR)   Coul. recip.
    2.84304e+04    1.24624e+05   -7.46002e+03   -9.42118e+05    5.25064e+03
      Potential    Kinetic En.   Total Energy  Conserved En.    Temperature
   -7.81929e+05    1.38375e+05   -6.43553e+05    3.04849e+05    3.01343e+02
 Pres. DC (bar) Pressure (bar)   Constr. rmsd
   -2.20568e+02    4.00541e+01    0.00000e+00

           Step           Time
      231105000   462210.00000

   Energies (kJ/mol)
        G96Bond       G96Angle    Proper Dih.  Improper Dih.          LJ-14
    2.33904e+03    3.73808e+03    2.70078e+03    1.05614e+03   -3.21657e+02
     Coulomb-14        LJ (SR)  Disper. corr.   Coulomb (SR)   Coul. recip.
    2.83502e+04    1.22132e+05   -7.46650e+03   -9.37285e+05    5.20557e+03
      Potential    Kinetic En.   Total Energy  Conserved En.    Temperature
   -7.79552e+05    1.37551e+05   -6.42001e+05    3.04853e+05    2.99548e+02
 Pres. DC (bar) Pressure (bar)   Constr. rmsd
   -2.20951e+02   -1.12605e+02    0.00000e+00

           Step           Time
      231110000   462220.00000

   Energies (kJ/mol)
        G96Bond       G96Angle    Proper Dih.  Improper Dih.          LJ-14
    2.41274e+03    3.57602e+03    2.66130e+03    1.19659e+03   -2.48095e+02
     Coulomb-14        LJ (SR)  Disper. corr.   Coulomb (SR)   Coul. recip.
    2.86278e+04    1.24907e+05   -7.48278e+03   -9.41477e+05    5.21606e+03
      Potential    Kinetic En.   Total Energy  Conserved En.    Temperature
   -7.80611e+05    1.38740e+05   -6.41871e+05    3.04884e+05    3.02138e+02
 Pres. DC (bar) Pressure (bar)   Constr. rmsd
   -2.21915e+02    2.22534e+02    0.00000e+00

           Step           Time
      231115000   462230.00000

   Energies (kJ/mol)
        G96Bond       G96Angle    Proper Dih.  Improper Dih.          LJ-14
    2.32886e+03    3.57948e+03    2.70405e+03    1.07205e+03   -3.24070e+02
     Coulomb-14        LJ (SR)  Disper. corr.   Coulomb (SR)   Coul. recip.
    2.83315e+04    1.24867e+05   -7.44480e+03   -9.40923e+05    5.34469e+03
      Potential    Kinetic En.   Total Energy  Conserved En.    Temperature
   -7.80464e+05    1.37585e+05   -6.42879e+05    3.04912e+05    2.99622e+02
 Pres. DC (bar) Pressure (bar)   Constr. rmsd
   -2.19670e+02   -1.32366e+01    0.00000e+00

           Step           Time
      231120000   462240.00000

   Energies (kJ/mol)
        G96Bond       G96Angle    Proper Dih.  Improper Dih.          LJ-14
    2.40073e+03    3.65689e+03    2.71130e+03    1.11609e+03   -3.65030e+02
     Coulomb-14        LJ (SR)  Disper. corr.   Coulomb (SR)   Coul. recip.
    2.84341e+04    1.23061e+05   -7.45966e+03   -9.37748e+05    5.26013e+03
      Potential    Kinetic En.   Total Energy  Conserved En.    Temperature
   -7.78932e+05    1.37769e+05   -6.41164e+05    3.04943e+05    3.00022e+02
 Pres. DC (bar) Pressure (bar)   Constr. rmsd
   -2.20547e+02   -8.37582e+01    0.00000e+00

           Step           Time
      231125000   462250.00000

   Energies (kJ/mol)
        G96Bond       G96Angle    Proper Dih.  Improper Dih.          LJ-14
    2.43490e+03    3.69677e+03    2.64367e+03    1.14893e+03   -2.98774e+02
     Coulomb-14        LJ (SR)  Disper. corr.   Coulomb (SR)   Coul. recip.
    2.85882e+04    1.24107e+05   -7.48176e+03   -9.40810e+05    5.34918e+03
      Potential    Kinetic En.   Total Energy  Conserved En.    Temperature
   -7.80622e+05    1.38405e+05   -6.42217e+05    3.04959e+05    3.01409e+02
 Pres. DC (bar) Pressure (bar)   Constr. rmsd
   -2.21854e+02    9.67464e+01    0.00000e+00

           Step           Time
      231130000   462260.00000

   Energies (kJ/mol)
        G96Bond       G96Angle    Proper Dih.  Improper Dih.          LJ-14
    2.31056e+03    3.81846e+03    2.74103e+03    1.12317e+03   -2.99169e+02
     Coulomb-14        LJ (SR)  Disper. corr.   Coulomb (SR)   Coul. recip.
    2.84642e+04    1.23213e+05   -7.46343e+03   -9.38981e+05    5.34254e+03
      Potential    Kinetic En.   Total Energy  Conserved En.    Temperature
   -7.79731e+05    1.38057e+05   -6.41674e+05    3.04976e+05    3.00650e+02
 Pres. DC (bar) Pressure (bar)   Constr. rmsd
   -2.20770e+02   -1.09683e+01    0.00000e+00

           Step           Time
      231135000   462270.00000

   Energies (kJ/mol)
        G96Bond       G96Angle    Proper Dih.  Improper Dih.          LJ-14
    2.43632e+03    3.69255e+03    2.81185e+03    1.05065e+03   -2.80710e+02
     Coulomb-14        LJ (SR)  Disper. corr.   Coulomb (SR)   Coul. recip.
    2.84878e+04    1.23132e+05   -7.46207e+03   -9.38666e+05    5.24379e+03
      Potential    Kinetic En.   Total Energy  Conserved En.    Temperature
   -7.79553e+05    1.36762e+05   -6.42791e+05    3.04967e+05    2.97831e+02
 Pres. DC (bar) Pressure (bar)   Constr. rmsd
   -2.20690e+02   -1.09609e+02    0.00000e+00

           Step           Time
      231140000   462280.00000

   Energies (kJ/mol)
        G96Bond       G96Angle    Proper Dih.  Improper Dih.          LJ-14
    2.32638e+03    3.69078e+03    2.79729e+03    1.09904e+03   -3.12141e+02
     Coulomb-14        LJ (SR)  Disper. corr.   Coulomb (SR)   Coul. recip.
    2.86131e+04    1.22013e+05   -7.46752e+03   -9.38533e+05    5.36193e+03
      Potential    Kinetic En.   Total Energy  Conserved En.    Temperature
   -7.80411e+05    1.37834e+05   -6.42576e+05    3.04986e+05    3.00165e+02
 Pres. DC (bar) Pressure (bar)   Constr. rmsd
   -2.21011e+02   -1.09717e+02    0.00000e+00

           Step           Time
      231145000   462290.00000

   Energies (kJ/mol)
        G96Bond       G96Angle    Proper Dih.  Improper Dih.          LJ-14
    2.40735e+03    3.75320e+03    2.74851e+03    1.08744e+03   -3.25689e+02
     Coulomb-14        LJ (SR)  Disper. corr.   Coulomb (SR)   Coul. recip.
    2.86338e+04    1.21840e+05   -7.47299e+03   -9.37477e+05    5.26038e+03
      Potential    Kinetic En.   Total Energy  Conserved En.    Temperature
   -7.79545e+05    1.38326e+05   -6.41219e+05    3.05000e+05    3.01235e+02
 Pres. DC (bar) Pressure (bar)   Constr. rmsd
   -2.21335e+02   -1.85830e+02    0.00000e+00

           Step           Time
      231150000   462300.00000

   Energies (kJ/mol)
        G96Bond       G96Angle    Proper Dih.  Improper Dih.          LJ-14
    2.39197e+03    3.67323e+03    2.75023e+03    1.10991e+03   -2.85487e+02
     Coulomb-14        LJ (SR)  Disper. corr.   Coulomb (SR)   Coul. recip.
    2.83988e+04    1.24338e+05   -7.44974e+03   -9.40689e+05    5.20186e+03
      Potential    Kinetic En.   Total Energy  Conserved En.    Temperature
   -7.80560e+05    1.37736e+05   -6.42824e+05    3.04990e+05    2.99951e+02
 Pres. DC (bar) Pressure (bar)   Constr. rmsd
   -2.19962e+02    6.54947e+01    0.00000e+00

           Step           Time
      231155000   462310.00000

   Energies (kJ/mol)
        G96Bond       G96Angle    Proper Dih.  Improper Dih.          LJ-14
    2.19897e+03    3.50657e+03    2.81136e+03    1.01913e+03   -3.94492e+02
     Coulomb-14        LJ (SR)  Disper. corr.   Coulomb (SR)   Coul. recip.
    2.84576e+04    1.24203e+05   -7.46035e+03   -9.42388e+05    5.11298e+03
      Potential    Kinetic En.   Total Energy  Conserved En.    Temperature
   -7.82933e+05    1.36418e+05   -6.46515e+05    3.04999e+05    2.97081e+02
 Pres. DC (bar) Pressure (bar)   Constr. rmsd
   -2.20588e+02   -1.09011e+02    0.00000e+00

           Step           Time
      231160000   462320.00000

   Energies (kJ/mol)
        G96Bond       G96Angle    Proper Dih.  Improper Dih.          LJ-14
    2.28785e+03    3.67303e+03    2.71759e+03    1.11643e+03   -2.98716e+02
     Coulomb-14        LJ (SR)  Disper. corr.   Coulomb (SR)   Coul. recip.
    2.84556e+04    1.24788e+05   -7.46716e+03   -9.41997e+05    5.26467e+03
      Potential    Kinetic En.   Total Energy  Conserved En.    Temperature
   -7.81460e+05    1.36325e+05   -6.45135e+05    3.05032e+05    2.96878e+02
 Pres. DC (bar) Pressure (bar)   Constr. rmsd
   -2.20990e+02    1.65111e+02    0.00000e+00

           Step           Time
      231165000   462330.00000

   Energies (kJ/mol)
        G96Bond       G96Angle    Proper Dih.  Improper Dih.          LJ-14
    2.33828e+03    3.58827e+03    2.71805e+03    1.10412e+03   -2.85219e+02
     Coulomb-14        LJ (SR)  Disper. corr.   Coulomb (SR)   Coul. recip.
    2.84925e+04    1.24744e+05   -7.46176e+03   -9.41237e+05    5.16062e+03
      Potential    Kinetic En.   Total Energy  Conserved En.    Temperature
   -7.80838e+05    1.37305e+05   -6.43533e+05    3.05055e+05    2.99012e+02
 Pres. DC (bar) Pressure (bar)   Constr. rmsd
   -2.20671e+02   -4.97571e+01    0.00000e+00

           Step           Time
      231170000   462340.00000

   Energies (kJ/mol)
        G96Bond       G96Angle    Proper Dih.  Improper Dih.          LJ-14
    2.40718e+03    3.61561e+03    2.72145e+03    1.00914e+03   -2.14963e+02
     Coulomb-14        LJ (SR)  Disper. corr.   Coulomb (SR)   Coul. recip.
    2.87363e+04    1.22247e+05   -7.47302e+03   -9.40132e+05    5.28947e+03
      Potential    Kinetic En.   Total Energy  Conserved En.    Temperature
   -7.81794e+05    1.37730e+05   -6.44064e+05    3.05088e+05    2.99938e+02
 Pres. DC (bar) Pressure (bar)   Constr. rmsd
   -2.21337e+02   -1.24760e+02    0.00000e+00

           Step           Time
      231175000   462350.00000

   Energies (kJ/mol)
        G96Bond       G96Angle    Proper Dih.  Improper Dih.          LJ-14
    2.21667e+03    3.76716e+03    2.71260e+03    1.13167e+03   -3.24154e+02
     Coulomb-14        LJ (SR)  Disper. corr.   Coulomb (SR)   Coul. recip.
    2.83233e+04    1.23107e+05   -7.46617e+03   -9.39286e+05    5.22587e+03
      Potential    Kinetic En.   Total Energy  Conserved En.    Temperature
   -7.80592e+05    1.38058e+05   -6.42534e+05    3.05107e+05    3.00652e+02
 Pres. DC (bar) Pressure (bar)   Constr. rmsd
   -2.20932e+02   -2.31249e+00    0.00000e+00

           Step           Time
      231180000   462360.00000

   Energies (kJ/mol)
        G96Bond       G96Angle    Proper Dih.  Improper Dih.          LJ-14
    2.28484e+03    3.66681e+03    2.75270e+03    1.05606e+03   -3.70191e+02
     Coulomb-14        LJ (SR)  Disper. corr.   Coulomb (SR)   Coul. recip.
    2.85395e+04    1.22142e+05   -7.45459e+03   -9.38995e+05    5.19372e+03
      Potential    Kinetic En.   Total Energy  Conserved En.    Temperature
   -7.81184e+05    1.38111e+05   -6.43072e+05    3.05103e+05    3.00768e+02
 Pres. DC (bar) Pressure (bar)   Constr. rmsd
   -2.20247e+02   -2.67896e+02    0.00000e+00

           Step           Time
      231185000   462370.00000

   Energies (kJ/mol)
        G96Bond       G96Angle    Proper Dih.  Improper Dih.          LJ-14
    2.33900e+03    3.58332e+03    2.79663e+03    1.05597e+03   -3.21186e+02
     Coulomb-14        LJ (SR)  Disper. corr.   Coulomb (SR)   Coul. recip.
    2.84096e+04    1.23236e+05   -7.45257e+03   -9.39740e+05    5.17473e+03
      Potential    Kinetic En.   Total Energy  Conserved En.    Temperature
   -7.80919e+05    1.38058e+05   -6.42861e+05    3.05116e+05    3.00652e+02
 Pres. DC (bar) Pressure (bar)   Constr. rmsd
   -2.20128e+02   -2.81104e+01    0.00000e+00

           Step           Time
      231190000   462380.00000

   Energies (kJ/mol)
        G96Bond       G96Angle    Proper Dih.  Improper Dih.          LJ-14
    2.30668e+03    3.65333e+03    2.72228e+03    1.08879e+03   -2.99125e+02
     Coulomb-14        LJ (SR)  Disper. corr.   Coulomb (SR)   Coul. recip.
    2.83821e+04    1.23346e+05   -7.44378e+03   -9.40393e+05    5.20033e+03
      Potential    Kinetic En.   Total Energy  Conserved En.    Temperature
   -7.81436e+05    1.38341e+05   -6.43095e+05    3.05178e+05    3.01269e+02
 Pres. DC (bar) Pressure (bar)   Constr. rmsd
   -2.19610e+02   -1.15791e+02    0.00000e+00

           Step           Time
      231195000   462390.00000

   Energies (kJ/mol)
        G96Bond       G96Angle    Proper Dih.  Improper Dih.          LJ-14
    2.27166e+03    3.69768e+03    2.74775e+03    1.11051e+03   -3.39290e+02
     Coulomb-14        LJ (SR)  Disper. corr.   Coulomb (SR)   Coul. recip.
    2.83326e+04    1.22594e+05   -7.44238e+03   -9.38726e+05    5.29878e+03
      Potential    Kinetic En.   Total Energy  Conserved En.    Temperature
   -7.80455e+05    1.37292e+05   -6.43163e+05    3.05199e+05    2.98984e+02
 Pres. DC (bar) Pressure (bar)   Constr. rmsd
   -2.19528e+02   -1.26929e+02    0.00000e+00

           Step           Time
      231200000   462400.00000

   Energies (kJ/mol)
        G96Bond       G96Angle    Proper Dih.  Improper Dih.          LJ-14
    2.42471e+03    3.76804e+03    2.72328e+03    9.94097e+02   -2.74269e+02
     Coulomb-14        LJ (SR)  Disper. corr.   Coulomb (SR)   Coul. recip.
    2.83886e+04    1.22732e+05   -7.46343e+03   -9.38814e+05    5.28922e+03
      Potential    Kinetic En.   Total Energy  Conserved En.    Temperature
   -7.80232e+05    1.38449e+05   -6.41783e+05    3.05199e+05    3.01503e+02
 Pres. DC (bar) Pressure (bar)   Constr. rmsd
   -2.20770e+02    9.49568e+00    0.00000e+00

           Step           Time
      231205000   462410.00000

   Energies (kJ/mol)
        G96Bond       G96Angle    Proper Dih.  Improper Dih.          LJ-14
    2.27459e+03    3.50445e+03    2.78212e+03    1.18973e+03   -3.47139e+02
     Coulomb-14        LJ (SR)  Disper. corr.   Coulomb (SR)   Coul. recip.
    2.84501e+04    1.25367e+05   -7.45230e+03   -9.43340e+05    5.32283e+03
      Potential    Kinetic En.   Total Energy  Conserved En.    Temperature
   -7.82249e+05    1.38017e+05   -6.44232e+05    3.05221e+05    3.00564e+02
 Pres. DC (bar) Pressure (bar)   Constr. rmsd
   -2.20113e+02    4.79854e+01    0.00000e+00

           Step           Time
      231210000   462420.00000

   Energies (kJ/mol)
        G96Bond       G96Angle    Proper Dih.  Improper Dih.          LJ-14
    2.33002e+03    3.75246e+03    2.69464e+03    1.12561e+03   -3.42806e+02
     Coulomb-14        LJ (SR)  Disper. corr.   Coulomb (SR)   Coul. recip.
    2.84076e+04    1.25107e+05   -7.47138e+03   -9.41713e+05    5.17020e+03
      Potential    Kinetic En.   Total Energy  Conserved En.    Temperature
   -7.80940e+05    1.38821e+05   -6.42119e+05    3.05207e+05    3.02313e+02
 Pres. DC (bar) Pressure (bar)   Constr. rmsd
   -2.21240e+02    1.96232e+02    0.00000e+00

           Step           Time
      231215000   462430.00000

   Energies (kJ/mol)
        G96Bond       G96Angle    Proper Dih.  Improper Dih.          LJ-14
    2.33964e+03    3.67159e+03    2.71093e+03    1.08109e+03   -2.84765e+02
     Coulomb-14        LJ (SR)  Disper. corr.   Coulomb (SR)   Coul. recip.
    2.85193e+04    1.25204e+05   -7.47411e+03   -9.42865e+05    5.34800e+03
      Potential    Kinetic En.   Total Energy  Conserved En.    Temperature
   -7.81749e+05    1.37694e+05   -6.44055e+05    3.05256e+05    2.99860e+02
 Pres. DC (bar) Pressure (bar)   Constr. rmsd
   -2.21401e+02    2.12633e+02    0.00000e+00

           Step           Time
      231220000   462440.00000

   Energies (kJ/mol)
        G96Bond       G96Angle    Proper Dih.  Improper Dih.          LJ-14
    2.43766e+03    3.81638e+03    2.76846e+03    1.07686e+03   -3.69434e+02
     Coulomb-14        LJ (SR)  Disper. corr.   Coulomb (SR)   Coul. recip.
    2.83759e+04    1.24774e+05   -7.43224e+03   -9.40365e+05    5.31276e+03
      Potential    Kinetic En.   Total Energy  Conserved En.    Temperature
   -7.79605e+05    1.37801e+05   -6.41804e+05    3.05253e+05    3.00093e+02
 Pres. DC (bar) Pressure (bar)   Constr. rmsd
   -2.18931e+02   -3.22904e+01    0.00000e+00

           Step           Time
      231225000   462450.00000

   Energies (kJ/mol)
        G96Bond       G96Angle    Proper Dih.  Improper Dih.          LJ-14
    2.29615e+03    3.72950e+03    2.70817e+03    1.08459e+03   -2.62159e+02
     Coulomb-14        LJ (SR)  Disper. corr.   Coulomb (SR)   Coul. recip.
    2.80819e+04    1.24426e+05   -7.47537e+03   -9.41084e+05    5.29051e+03
      Potential    Kinetic En.   Total Energy  Conserved En.    Temperature
   -7.81205e+05    1.37388e+05   -6.43817e+05    3.05290e+05    2.99192e+02
 Pres. DC (bar) Pressure (bar)   Constr. rmsd
   -2.21476e+02    1.38709e+02    0.00000e+00

           Step           Time
      231230000   462460.00000

   Energies (kJ/mol)
        G96Bond       G96Angle    Proper Dih.  Improper Dih.          LJ-14
    2.27008e+03    3.66536e+03    2.71094e+03    1.07042e+03   -2.54191e+02
     Coulomb-14        LJ (SR)  Disper. corr.   Coulomb (SR)   Coul. recip.
    2.83558e+04    1.23333e+05   -7.44716e+03   -9.38807e+05    5.15336e+03
      Potential    Kinetic En.   Total Energy  Conserved En.    Temperature
   -7.79950e+05    1.36497e+05   -6.43452e+05    3.05311e+05    2.97253e+02
 Pres. DC (bar) Pressure (bar)   Constr. rmsd
   -2.19809e+02   -2.09459e+01    0.00000e+00

           Step           Time
      231235000   462470.00000

   Energies (kJ/mol)
        G96Bond       G96Angle    Proper Dih.  Improper Dih.          LJ-14
    2.20758e+03    3.72549e+03    2.78012e+03    1.12923e+03   -2.46905e+02
     Coulomb-14        LJ (SR)  Disper. corr.   Coulomb (SR)   Coul. recip.
    2.84519e+04    1.23079e+05   -7.48217e+03   -9.39270e+05    5.28360e+03
      Potential    Kinetic En.   Total Energy  Conserved En.    Temperature
   -7.80342e+05    1.38632e+05   -6.41710e+05    3.05314e+05    3.01903e+02
 Pres. DC (bar) Pressure (bar)   Constr. rmsd
   -2.21879e+02   -2.72362e+01    0.00000e+00

           Step           Time
      231240000   462480.00000

   Energies (kJ/mol)
        G96Bond       G96Angle    Proper Dih.  Improper Dih.          LJ-14
    2.40932e+03    3.62784e+03    2.75729e+03    1.03487e+03   -3.01949e+02
     Coulomb-14        LJ (SR)  Disper. corr.   Coulomb (SR)   Coul. recip.
    2.83398e+04    1.23850e+05   -7.47740e+03   -9.39991e+05    5.30144e+03
      Potential    Kinetic En.   Total Energy  Conserved En.    Temperature
   -7.80450e+05    1.36746e+05   -6.43704e+05    3.05376e+05    2.97796e+02
 Pres. DC (bar) Pressure (bar)   Constr. rmsd
   -2.21596e+02   -6.98158e+01    0.00000e+00

           Step           Time
      231245000   462490.00000

   Energies (kJ/mol)
        G96Bond       G96Angle    Proper Dih.  Improper Dih.          LJ-14
    2.34260e+03    3.63323e+03    2.78890e+03    1.07784e+03   -2.17753e+02
     Coulomb-14        LJ (SR)  Disper. corr.   Coulomb (SR)   Coul. recip.
    2.85127e+04    1.25218e+05   -7.46061e+03   -9.42692e+05    5.15510e+03
      Potential    Kinetic En.   Total Energy  Conserved En.    Temperature
   -7.81642e+05    1.36949e+05   -6.44693e+05    3.05387e+05    2.98237e+02
 Pres. DC (bar) Pressure (bar)   Constr. rmsd
   -2.20603e+02    1.25417e+02    0.00000e+00

           Step           Time
      231250000   462500.00000

   Energies (kJ/mol)
        G96Bond       G96Angle    Proper Dih.  Improper Dih.          LJ-14
    2.28556e+03    3.80864e+03    2.76115e+03    1.11593e+03   -2.91511e+02
     Coulomb-14        LJ (SR)  Disper. corr.   Coulomb (SR)   Coul. recip.
    2.80113e+04    1.24484e+05   -7.49162e+03   -9.41037e+05    5.24787e+03
      Potential    Kinetic En.   Total Energy  Conserved En.    Temperature
   -7.81106e+05    1.38124e+05   -6.42982e+05    3.05389e+05    3.00796e+02
 Pres. DC (bar) Pressure (bar)   Constr. rmsd
   -2.22438e+02    1.12103e+02    0.00000e+00

           Step           Time
      231255000   462510.00000

   Energies (kJ/mol)
        G96Bond       G96Angle    Proper Dih.  Improper Dih.          LJ-14
    2.31165e+03    3.60955e+03    2.73769e+03    1.16647e+03   -3.34926e+02
     Coulomb-14        LJ (SR)  Disper. corr.   Coulomb (SR)   Coul. recip.
    2.84442e+04    1.23249e+05   -7.46605e+03   -9.38974e+05    5.17612e+03
      Potential    Kinetic En.   Total Energy  Conserved En.    Temperature
   -7.80081e+05    1.38041e+05   -6.42040e+05    3.05398e+05    3.00615e+02
 Pres. DC (bar) Pressure (bar)   Constr. rmsd
   -2.20925e+02    3.25459e+01    0.00000e+00

           Step           Time
      231260000   462520.00000

   Energies (kJ/mol)
        G96Bond       G96Angle    Proper Dih.  Improper Dih.          LJ-14
    2.22642e+03    3.54591e+03    2.82590e+03    1.10632e+03   -1.80208e+02
     Coulomb-14        LJ (SR)  Disper. corr.   Coulomb (SR)   Coul. recip.
    2.85117e+04    1.25661e+05   -7.45386e+03   -9.43057e+05    5.22082e+03
      Potential    Kinetic En.   Total Energy  Conserved En.    Temperature
   -7.81593e+05    1.36943e+05   -6.44650e+05    3.05449e+05    2.98223e+02
 Pres. DC (bar) Pressure (bar)   Constr. rmsd
   -2.20204e+02    1.69146e+02    0.00000e+00

           Step           Time
      231265000   462530.00000

   Energies (kJ/mol)
        G96Bond       G96Angle    Proper Dih.  Improper Dih.          LJ-14
    2.40153e+03    3.72661e+03    2.62294e+03    1.07561e+03   -2.68619e+02
     Coulomb-14        LJ (SR)  Disper. corr.   Coulomb (SR)   Coul. recip.
    2.85725e+04    1.24766e+05   -7.45555e+03   -9.40828e+05    5.20005e+03
      Potential    Kinetic En.   Total Energy  Conserved En.    Temperature
   -7.80187e+05    1.37587e+05   -6.42601e+05    3.05448e+05    2.99625e+02
 Pres. DC (bar) Pressure (bar)   Constr. rmsd
   -2.20304e+02    1.30225e+02    0.00000e+00

           Step           Time
      231270000   462540.00000

   Energies (kJ/mol)
        G96Bond       G96Angle    Proper Dih.  Improper Dih.          LJ-14
    2.34350e+03    3.66133e+03    2.71034e+03    1.07135e+03   -2.35549e+02
     Coulomb-14        LJ (SR)  Disper. corr.   Coulomb (SR)   Coul. recip.
    2.85122e+04    1.23510e+05   -7.46965e+03   -9.41866e+05    5.23981e+03
      Potential    Kinetic En.   Total Energy  Conserved En.    Temperature
   -7.82523e+05    1.37803e+05   -6.44720e+05    3.05472e+05    3.00098e+02
 Pres. DC (bar) Pressure (bar)   Constr. rmsd
   -2.21138e+02   -4.96001e+01    0.00000e+00

           Step           Time
      231275000   462550.00000

   Energies (kJ/mol)
        G96Bond       G96Angle    Proper Dih.  Improper Dih.          LJ-14
    2.45458e+03    3.65323e+03    2.79625e+03    1.09283e+03   -3.47890e+02
     Coulomb-14        LJ (SR)  Disper. corr.   Coulomb (SR)   Coul. recip.
    2.82202e+04    1.22968e+05   -7.46415e+03   -9.39578e+05    5.13276e+03
      Potential    Kinetic En.   Total Energy  Conserved En.    Temperature
   -7.81072e+05    1.36992e+05   -6.44080e+05    3.05517e+05    2.98331e+02
 Pres. DC (bar) Pressure (bar)   Constr. rmsd
   -2.20812e+02   -2.01101e+02    0.00000e+00

           Step           Time
      231280000   462560.00000

   Energies (kJ/mol)
        G96Bond       G96Angle    Proper Dih.  Improper Dih.          LJ-14
    2.37719e+03    3.63305e+03    2.65439e+03    1.13303e+03   -2.35690e+02
     Coulomb-14        LJ (SR)  Disper. corr.   Coulomb (SR)   Coul. recip.
    2.83486e+04    1.23836e+05   -7.47250e+03   -9.40813e+05    5.17185e+03
      Potential    Kinetic En.   Total Energy  Conserved En.    Temperature
   -7.81368e+05    1.37779e+05   -6.43588e+05    3.05531e+05    3.00045e+02
 Pres. DC (bar) Pressure (bar)   Constr. rmsd
   -2.21306e+02    2.30304e+00    0.00000e+00

           Step           Time
      231285000   462570.00000

   Energies (kJ/mol)
        G96Bond       G96Angle    Proper Dih.  Improper Dih.          LJ-14
    2.35374e+03    3.62329e+03    2.88993e+03    1.24563e+03   -2.66036e+02
     Coulomb-14        LJ (SR)  Disper. corr.   Coulomb (SR)   Coul. recip.
    2.83555e+04    1.23239e+05   -7.46597e+03   -9.40988e+05    5.33047e+03
      Potential    Kinetic En.   Total Energy  Conserved En.    Temperature
   -7.81682e+05    1.37371e+05   -6.44311e+05    3.05559e+05    2.99155e+02
 Pres. DC (bar) Pressure (bar)   Constr. rmsd
   -2.20920e+02   -6.07571e+01    0.00000e+00

           Step           Time
      231290000   462580.00000

   Energies (kJ/mol)
        G96Bond       G96Angle    Proper Dih.  Improper Dih.          LJ-14
    2.36291e+03    3.59238e+03    2.79882e+03    1.03305e+03   -2.19692e+02
     Coulomb-14        LJ (SR)  Disper. corr.   Coulomb (SR)   Coul. recip.
    2.84182e+04    1.23957e+05   -7.47316e+03   -9.40540e+05    5.21558e+03
      Potential    Kinetic En.   Total Energy  Conserved En.    Temperature
   -7.80855e+05    1.37868e+05   -6.42986e+05    3.05571e+05    3.00239e+02
 Pres. DC (bar) Pressure (bar)   Constr. rmsd
   -2.21345e+02    1.46386e+02    0.00000e+00

           Step           Time
      231295000   462590.00000

   Energies (kJ/mol)
        G96Bond       G96Angle    Proper Dih.  Improper Dih.          LJ-14
    2.43902e+03    3.56235e+03    2.77704e+03    1.07781e+03   -3.50129e+02
     Coulomb-14        LJ (SR)  Disper. corr.   Coulomb (SR)   Coul. recip.
    2.82577e+04    1.23436e+05   -7.46161e+03   -9.39837e+05    5.37525e+03
      Potential    Kinetic En.   Total Energy  Conserved En.    Temperature
   -7.80723e+05    1.37655e+05   -6.43068e+05    3.05614e+05    2.99775e+02
 Pres. DC (bar) Pressure (bar)   Constr. rmsd
   -2.20662e+02   -5.70103e+01    0.00000e+00

           Step           Time
      231300000   462600.00000

   Energies (kJ/mol)
        G96Bond       G96Angle    Proper Dih.  Improper Dih.          LJ-14
    2.30006e+03    3.63511e+03    2.76277e+03    1.10938e+03   -2.30472e+02
     Coulomb-14        LJ (SR)  Disper. corr.   Coulomb (SR)   Coul. recip.
    2.84735e+04    1.23692e+05   -7.46231e+03   -9.42521e+05    5.20517e+03
      Potential    Kinetic En.   Total Energy  Conserved En.    Temperature
   -7.83036e+05    1.38678e+05   -6.44357e+05    3.05615e+05    3.02003e+02
 Pres. DC (bar) Pressure (bar)   Constr. rmsd
   -2.20704e+02   -3.83265e+01    0.00000e+00

           Step           Time
      231305000   462610.00000

   Energies (kJ/mol)
        G96Bond       G96Angle    Proper Dih.  Improper Dih.          LJ-14
    2.35663e+03    3.63616e+03    2.77937e+03    1.04071e+03   -2.37797e+02
     Coulomb-14        LJ (SR)  Disper. corr.   Coulomb (SR)   Coul. recip.
    2.84979e+04    1.23960e+05   -7.46156e+03   -9.40192e+05    5.27427e+03
      Potential    Kinetic En.   Total Energy  Conserved En.    Temperature
   -7.80346e+05    1.37941e+05   -6.42405e+05    3.05633e+05    3.00398e+02
 Pres. DC (bar) Pressure (bar)   Constr. rmsd
   -2.20659e+02    5.78270e+01    0.00000e+00

           Step           Time
      231310000   462620.00000

   Energies (kJ/mol)
        G96Bond       G96Angle    Proper Dih.  Improper Dih.          LJ-14
    2.17101e+03    3.82045e+03    2.74953e+03    1.19701e+03   -3.06998e+02
     Coulomb-14        LJ (SR)  Disper. corr.   Coulomb (SR)   Coul. recip.
    2.83296e+04    1.23845e+05   -7.44755e+03   -9.40660e+05    5.12516e+03
      Potential    Kinetic En.   Total Energy  Conserved En.    Temperature
   -7.81177e+05    1.38372e+05   -6.42805e+05    3.05615e+05    3.01336e+02
 Pres. DC (bar) Pressure (bar)   Constr. rmsd
   -2.19832e+02   -1.26209e+02    0.00000e+00

           Step           Time
      231315000   462630.00000

   Energies (kJ/mol)
        G96Bond       G96Angle    Proper Dih.  Improper Dih.          LJ-14
    2.28828e+03    3.39726e+03    2.79852e+03    1.07361e+03   -2.47523e+02
     Coulomb-14        LJ (SR)  Disper. corr.   Coulomb (SR)   Coul. recip.
    2.86321e+04    1.22111e+05   -7.44627e+03   -9.39175e+05    5.25065e+03
      Potential    Kinetic En.   Total Energy  Conserved En.    Temperature
   -7.81317e+05    1.36905e+05   -6.44413e+05    3.05672e+05    2.98140e+02
 Pres. DC (bar) Pressure (bar)   Constr. rmsd
   -2.19757e+02   -2.52974e+02    0.00000e+00

           Step           Time
      231320000   462640.00000

   Energies (kJ/mol)
        G96Bond       G96Angle    Proper Dih.  Improper Dih.          LJ-14
    2.24594e+03    3.80169e+03    2.63202e+03    1.02732e+03   -2.54582e+02
     Coulomb-14        LJ (SR)  Disper. corr.   Coulomb (SR)   Coul. recip.
    2.82188e+04    1.23666e+05   -7.47943e+03   -9.39815e+05    5.30079e+03
      Potential    Kinetic En.   Total Energy  Conserved En.    Temperature
   -7.80656e+05    1.37389e+05   -6.43266e+05    3.05700e+05    2.99196e+02
 Pres. DC (bar) Pressure (bar)   Constr. rmsd
   -2.21716e+02    9.53517e+01    0.00000e+00

           Step           Time
      231325000   462650.00000

   Energies (kJ/mol)
        G96Bond       G96Angle    Proper Dih.  Improper Dih.          LJ-14
    2.34428e+03    3.80181e+03    2.84595e+03    1.04687e+03   -3.60100e+02
     Coulomb-14        LJ (SR)  Disper. corr.   Coulomb (SR)   Coul. recip.
    2.84434e+04    1.22407e+05   -7.46692e+03   -9.37556e+05    5.33198e+03
      Potential    Kinetic En.   Total Energy  Conserved En.    Temperature
   -7.79161e+05    1.37637e+05   -6.41524e+05    3.05702e+05    2.99735e+02
 Pres. DC (bar) Pressure (bar)   Constr. rmsd
   -2.20976e+02   -6.60705e+01    0.00000e+00

           Step           Time
      231330000   462660.00000

   Energies (kJ/mol)
        G96Bond       G96Angle    Proper Dih.  Improper Dih.          LJ-14
    2.34178e+03    3.48244e+03    2.83283e+03    1.04209e+03   -2.77845e+02
     Coulomb-14        LJ (SR)  Disper. corr.   Coulomb (SR)   Coul. recip.
    2.85956e+04    1.22790e+05   -7.47865e+03   -9.40077e+05    5.05701e+03
      Potential    Kinetic En.   Total Energy  Conserved En.    Temperature
   -7.81692e+05    1.37563e+05   -6.44128e+05    3.05727e+05    2.99575e+02
 Pres. DC (bar) Pressure (bar)   Constr. rmsd
   -2.21670e+02   -7.28211e+01    0.00000e+00

           Step           Time
      231335000   462670.00000

   Energies (kJ/mol)
        G96Bond       G96Angle    Proper Dih.  Improper Dih.          LJ-14
    2.33166e+03    3.79071e+03    2.83063e+03    1.10036e+03   -3.04210e+02
     Coulomb-14        LJ (SR)  Disper. corr.   Coulomb (SR)   Coul. recip.
    2.83502e+04    1.23898e+05   -7.49805e+03   -9.41019e+05    5.35180e+03
      Potential    Kinetic En.   Total Energy  Conserved En.    Temperature
   -7.81168e+05    1.39000e+05   -6.42167e+05    3.05738e+05    3.02704e+02
 Pres. DC (bar) Pressure (bar)   Constr. rmsd
   -2.22820e+02    9.44178e+01    0.00000e+00

           Step           Time
      231340000   462680.00000

   Energies (kJ/mol)
        G96Bond       G96Angle    Proper Dih.  Improper Dih.          LJ-14
    2.26938e+03    3.51561e+03    2.83361e+03    9.87746e+02   -2.85592e+02
     Coulomb-14        LJ (SR)  Disper. corr.   Coulomb (SR)   Coul. recip.
    2.85738e+04    1.24843e+05   -7.48972e+03   -9.42256e+05    5.19394e+03
      Potential    Kinetic En.   Total Energy  Conserved En.    Temperature
   -7.81814e+05    1.38087e+05   -6.43727e+05    3.05772e+05    3.00715e+02
 Pres. DC (bar) Pressure (bar)   Constr. rmsd
   -2.22326e+02    1.70271e+02    0.00000e+00

           Step           Time
      231345000   462690.00000

   Energies (kJ/mol)
        G96Bond       G96Angle    Proper Dih.  Improper Dih.          LJ-14
    2.36534e+03    3.62574e+03    2.83218e+03    1.05663e+03   -2.90147e+02
     Coulomb-14        LJ (SR)  Disper. corr.   Coulomb (SR)   Coul. recip.
    2.84833e+04    1.24067e+05   -7.44379e+03   -9.40495e+05    5.26439e+03
      Potential    Kinetic En.   Total Energy  Conserved En.    Temperature
   -7.80534e+05    1.37635e+05   -6.42899e+05    3.05811e+05    2.99732e+02
 Pres. DC (bar) Pressure (bar)   Constr. rmsd
   -2.19611e+02   -4.20752e+01    0.00000e+00

           Step           Time
      231350000   462700.00000

   Energies (kJ/mol)
        G96Bond       G96Angle    Proper Dih.  Improper Dih.          LJ-14
    2.34948e+03    3.83383e+03    2.72627e+03    1.12491e+03   -2.54701e+02
     Coulomb-14        LJ (SR)  Disper. corr.   Coulomb (SR)   Coul. recip.
    2.85336e+04    1.26182e+05   -7.47004e+03   -9.44250e+05    5.17888e+03
      Potential    Kinetic En.   Total Energy  Conserved En.    Temperature
   -7.82046e+05    1.37739e+05   -6.44307e+05    3.05852e+05    2.99957e+02
 Pres. DC (bar) Pressure (bar)   Constr. rmsd
   -2.21160e+02    1.27959e+02    0.00000e+00

           Step           Time
      231355000   462710.00000

   Energies (kJ/mol)
        G96Bond       G96Angle    Proper Dih.  Improper Dih.          LJ-14
    2.43459e+03    3.55827e+03    2.81085e+03    1.12959e+03   -2.83923e+02
     Coulomb-14        LJ (SR)  Disper. corr.   Coulomb (SR)   Coul. recip.
    2.84211e+04    1.23756e+05   -7.46680e+03   -9.39818e+05    5.16575e+03
      Potential    Kinetic En.   Total Energy  Conserved En.    Temperature
   -7.80293e+05    1.37282e+05   -6.43011e+05    3.05855e+05    2.98962e+02
 Pres. DC (bar) Pressure (bar)   Constr. rmsd
   -2.20969e+02   -2.47684e+01    0.00000e+00

           Step           Time
      231360000   462720.00000

   Energies (kJ/mol)
        G96Bond       G96Angle    Proper Dih.  Improper Dih.          LJ-14
    2.38204e+03    3.69688e+03    2.73057e+03    1.13763e+03   -3.10339e+02
     Coulomb-14        LJ (SR)  Disper. corr.   Coulomb (SR)   Coul. recip.
    2.85493e+04    1.25223e+05   -7.44149e+03   -9.42805e+05    5.27772e+03
      Potential    Kinetic En.   Total Energy  Conserved En.    Temperature
   -7.81559e+05    1.37795e+05   -6.43764e+05    3.05886e+05    3.00079e+02
 Pres. DC (bar) Pressure (bar)   Constr. rmsd
   -2.19475e+02    1.00007e+01    0.00000e+00

           Step           Time
      231365000   462730.00000

   Energies (kJ/mol)
        G96Bond       G96Angle    Proper Dih.  Improper Dih.          LJ-14
    2.31892e+03    3.61285e+03    2.77658e+03    1.06170e+03   -3.59983e+02
     Coulomb-14        LJ (SR)  Disper. corr.   Coulomb (SR)   Coul. recip.
    2.85266e+04    1.25142e+05   -7.46942e+03   -9.41581e+05    5.30621e+03
      Potential    Kinetic En.   Total Energy  Conserved En.    Temperature
   -7.80666e+05    1.38866e+05   -6.41800e+05    3.05896e+05    3.02412e+02
 Pres. DC (bar) Pressure (bar)   Constr. rmsd
   -2.21123e+02    1.75049e+02    0.00000e+00

           Step           Time
      231370000   462740.00000

   Energies (kJ/mol)
        G96Bond       G96Angle    Proper Dih.  Improper Dih.          LJ-14
    2.33842e+03    3.61778e+03    2.70408e+03    1.08665e+03   -2.99876e+02
     Coulomb-14        LJ (SR)  Disper. corr.   Coulomb (SR)   Coul. recip.
    2.84273e+04    1.23496e+05   -7.43853e+03   -9.39615e+05    5.34579e+03
      Potential    Kinetic En.   Total Energy  Conserved En.    Temperature
   -7.80337e+05    1.37161e+05   -6.43176e+05    3.05954e+05    2.98699e+02
 Pres. DC (bar) Pressure (bar)   Constr. rmsd
   -2.19301e+02   -1.06405e+02    0.00000e+00

           Step           Time
      231375000   462750.00000

   Energies (kJ/mol)
        G96Bond       G96Angle    Proper Dih.  Improper Dih.          LJ-14
    2.26368e+03    3.53139e+03    2.78846e+03    1.05650e+03   -3.08175e+02
     Coulomb-14        LJ (SR)  Disper. corr.   Coulomb (SR)   Coul. recip.
    2.84721e+04    1.24983e+05   -7.47354e+03   -9.43023e+05    5.20229e+03
      Potential    Kinetic En.   Total Energy  Conserved En.    Temperature
   -7.82507e+05    1.36650e+05   -6.45858e+05    3.05955e+05    2.97585e+02
 Pres. DC (bar) Pressure (bar)   Constr. rmsd
   -2.21368e+02    1.10127e+01    0.00000e+00

           Step           Time
      231380000   462760.00000

   Energies (kJ/mol)
        G96Bond       G96Angle    Proper Dih.  Improper Dih.          LJ-14
    2.29888e+03    3.72677e+03    2.77115e+03    1.07005e+03   -3.48573e+02
     Coulomb-14        LJ (SR)  Disper. corr.   Coulomb (SR)   Coul. recip.
    2.85137e+04    1.25286e+05   -7.46827e+03   -9.43535e+05    5.22337e+03
      Potential    Kinetic En.   Total Energy  Conserved En.    Temperature
   -7.82462e+05    1.38098e+05   -6.44364e+05    3.06001e+05    3.00739e+02
 Pres. DC (bar) Pressure (bar)   Constr. rmsd
   -2.21056e+02    1.90954e+02    0.00000e+00

           Step           Time
      231385000   462770.00000

   Energies (kJ/mol)
        G96Bond       G96Angle    Proper Dih.  Improper Dih.          LJ-14
    2.23033e+03    3.51148e+03    2.78958e+03    1.04584e+03   -2.42154e+02
     Coulomb-14        LJ (SR)  Disper. corr.   Coulomb (SR)   Coul. recip.
    2.85041e+04    1.23597e+05   -7.45117e+03   -9.41868e+05    5.17737e+03
      Potential    Kinetic En.   Total Energy  Conserved En.    Temperature
   -7.82706e+05    1.37529e+05   -6.45176e+05    3.06003e+05    2.99501e+02
 Pres. DC (bar) Pressure (bar)   Constr. rmsd
   -2.20046e+02   -1.10860e+02    0.00000e+00

           Step           Time
      231390000   462780.00000

   Energies (kJ/mol)
        G96Bond       G96Angle    Proper Dih.  Improper Dih.          LJ-14
    2.37908e+03    3.47213e+03    2.76274e+03    1.10511e+03   -3.06073e+02
     Coulomb-14        LJ (SR)  Disper. corr.   Coulomb (SR)   Coul. recip.
    2.84702e+04    1.22917e+05   -7.45427e+03   -9.38794e+05    5.24012e+03
      Potential    Kinetic En.   Total Energy  Conserved En.    Temperature
   -7.80208e+05    1.37172e+05   -6.43036e+05    3.06030e+05    2.98723e+02
 Pres. DC (bar) Pressure (bar)   Constr. rmsd
   -2.20229e+02   -3.20802e+01    0.00000e+00

           Step           Time
      231395000   462790.00000

   Energies (kJ/mol)
        G96Bond       G96Angle    Proper Dih.  Improper Dih.          LJ-14
    2.41588e+03    3.70317e+03    2.85140e+03    1.05319e+03   -2.96146e+02
     Coulomb-14        LJ (SR)  Disper. corr.   Coulomb (SR)   Coul. recip.
    2.84616e+04    1.23528e+05   -7.42783e+03   -9.38818e+05    5.38905e+03
      Potential    Kinetic En.   Total Energy  Conserved En.    Temperature
   -7.79139e+05    1.37572e+05   -6.41567e+05    3.06060e+05    2.99593e+02
 Pres. DC (bar) Pressure (bar)   Constr. rmsd
   -2.18671e+02   -1.23195e+02    0.00000e+00

           Step           Time
      231400000   462800.00000

   Energies (kJ/mol)
        G96Bond       G96Angle    Proper Dih.  Improper Dih.          LJ-14
    2.36994e+03    3.66866e+03    2.68606e+03    1.02378e+03   -3.44656e+02
     Coulomb-14        LJ (SR)  Disper. corr.   Coulomb (SR)   Coul. recip.
    2.83566e+04    1.23506e+05   -7.45423e+03   -9.39903e+05    5.23473e+03
      Potential    Kinetic En.   Total Energy  Conserved En.    Temperature
   -7.80857e+05    1.37749e+05   -6.43108e+05    3.06055e+05    2.99980e+02
 Pres. DC (bar) Pressure (bar)   Constr. rmsd
   -2.20226e+02   -1.18835e+02    0.00000e+00

           Step           Time
      231405000   462810.00000

   Energies (kJ/mol)
        G96Bond       G96Angle    Proper Dih.  Improper Dih.          LJ-14
    2.26214e+03    3.58877e+03    2.71722e+03    1.09204e+03   -3.33405e+02
     Coulomb-14        LJ (SR)  Disper. corr.   Coulomb (SR)   Coul. recip.
    2.84855e+04    1.26620e+05   -7.47353e+03   -9.44041e+05    5.17147e+03
      Potential    Kinetic En.   Total Energy  Conserved En.    Temperature
   -7.81910e+05    1.38344e+05   -6.43566e+05    3.06092e+05    3.01275e+02
 Pres. DC (bar) Pressure (bar)   Constr. rmsd
   -2.21367e+02    3.50695e+02    0.00000e+00

           Step           Time
      231410000   462820.00000

   Energies (kJ/mol)
        G96Bond       G96Angle    Proper Dih.  Improper Dih.          LJ-14
    2.34722e+03    3.85576e+03    2.79734e+03    1.10148e+03   -2.68626e+02
     Coulomb-14        LJ (SR)  Disper. corr.   Coulomb (SR)   Coul. recip.
    2.84717e+04    1.22819e+05   -7.45706e+03   -9.41182e+05    5.22419e+03
      Potential    Kinetic En.   Total Energy  Conserved En.    Temperature
   -7.82291e+05    1.38679e+05   -6.43612e+05    3.06117e+05    3.02004e+02
 Pres. DC (bar) Pressure (bar)   Constr. rmsd
   -2.20394e+02   -1.45186e+02    0.00000e+00

           Step           Time
      231415000   462830.00000

   Energies (kJ/mol)
        G96Bond       G96Angle    Proper Dih.  Improper Dih.          LJ-14
    2.33032e+03    3.70260e+03    2.80107e+03    1.05627e+03   -2.86861e+02
     Coulomb-14        LJ (SR)  Disper. corr.   Coulomb (SR)   Coul. recip.
    2.84977e+04    1.24424e+05   -7.46956e+03   -9.42098e+05    5.27879e+03
      Potential    Kinetic En.   Total Energy  Conserved En.    Temperature
   -7.81763e+05    1.37239e+05   -6.44525e+05    3.06126e+05    2.98868e+02
 Pres. DC (bar) Pressure (bar)   Constr. rmsd
   -2.21132e+02    7.92895e+01    0.00000e+00

           Step           Time
      231420000   462840.00000

   Energies (kJ/mol)
        G96Bond       G96Angle    Proper Dih.  Improper Dih.          LJ-14
    2.35316e+03    3.62590e+03    2.70155e+03    1.05826e+03   -2.80212e+02
     Coulomb-14        LJ (SR)  Disper. corr.   Coulomb (SR)   Coul. recip.
    2.85602e+04    1.25065e+05   -7.48053e+03   -9.42165e+05    5.20360e+03
      Potential    Kinetic En.   Total Energy  Conserved En.    Temperature
   -7.81359e+05    1.38456e+05   -6.42903e+05    3.06122e+05    3.01519e+02
 Pres. DC (bar) Pressure (bar)   Constr. rmsd
   -2.21781e+02    9.55929e+01    0.00000e+00

           Step           Time
      231425000   462850.00000

   Energies (kJ/mol)
        G96Bond       G96Angle    Proper Dih.  Improper Dih.          LJ-14
    2.36032e+03    3.86799e+03    2.67695e+03    1.14091e+03   -3.33250e+02
     Coulomb-14        LJ (SR)  Disper. corr.   Coulomb (SR)   Coul. recip.
    2.84880e+04    1.22968e+05   -7.47352e+03   -9.38813e+05    5.24822e+03
      Potential    Kinetic En.   Total Energy  Conserved En.    Temperature
   -7.79870e+05    1.38079e+05   -6.41791e+05    3.06130e+05    3.00697e+02
 Pres. DC (bar) Pressure (bar)   Constr. rmsd
   -2.21366e+02    2.00031e+01    0.00000e+00

           Step           Time
      231430000   462860.00000

   Energies (kJ/mol)
        G96Bond       G96Angle    Proper Dih.  Improper Dih.          LJ-14
    2.52609e+03    3.57171e+03    2.67517e+03    9.99866e+02   -3.34302e+02
     Coulomb-14        LJ (SR)  Disper. corr.   Coulomb (SR)   Coul. recip.
    2.83378e+04    1.22611e+05   -7.44140e+03   -9.39623e+05    5.34281e+03
      Potential    Kinetic En.   Total Energy  Conserved En.    Temperature
   -7.81334e+05    1.37780e+05   -6.43555e+05    3.06183e+05    3.00046e+02
 Pres. DC (bar) Pressure (bar)   Constr. rmsd
   -2.19470e+02   -2.47027e+02    0.00000e+00

           Step           Time
      231435000   462870.00000

   Energies (kJ/mol)
        G96Bond       G96Angle    Proper Dih.  Improper Dih.          LJ-14
    2.35726e+03    3.62512e+03    2.68596e+03    1.10051e+03   -2.72933e+02
     Coulomb-14        LJ (SR)  Disper. corr.   Coulomb (SR)   Coul. recip.
    2.85255e+04    1.25833e+05   -7.47390e+03   -9.44479e+05    5.25686e+03
      Potential    Kinetic En.   Total Energy  Conserved En.    Temperature
   -7.82842e+05    1.38539e+05   -6.44303e+05    3.06193e+05    3.01700e+02
 Pres. DC (bar) Pressure (bar)   Constr. rmsd
   -2.21389e+02    1.98454e+02    0.00000e+00

           Step           Time
      231440000   462880.00000

   Energies (kJ/mol)
        G96Bond       G96Angle    Proper Dih.  Improper Dih.          LJ-14
    2.27221e+03    3.67864e+03    2.79299e+03    1.06367e+03   -3.37709e+02
     Coulomb-14        LJ (SR)  Disper. corr.   Coulomb (SR)   Coul. recip.
    2.83872e+04    1.23177e+05   -7.43985e+03   -9.40082e+05    5.30227e+03
      Potential    Kinetic En.   Total Energy  Conserved En.    Temperature
   -7.81186e+05    1.37284e+05   -6.43901e+05    3.06183e+05    2.98967e+02
 Pres. DC (bar) Pressure (bar)   Constr. rmsd
   -2.19379e+02   -1.27681e+02    0.00000e+00

           Step           Time
      231445000   462890.00000

   Energies (kJ/mol)
        G96Bond       G96Angle    Proper Dih.  Improper Dih.          LJ-14
    2.43095e+03    3.72762e+03    2.80817e+03    1.12998e+03   -3.12535e+02
     Coulomb-14        LJ (SR)  Disper. corr.   Coulomb (SR)   Coul. recip.
    2.82848e+04    1.23935e+05   -7.47052e+03   -9.41008e+05    5.19370e+03
      Potential    Kinetic En.   Total Energy  Conserved En.    Temperature
   -7.81281e+05    1.38274e+05   -6.43006e+05    3.06232e+05    3.01123e+02
 Pres. DC (bar) Pressure (bar)   Constr. rmsd
   -2.21189e+02   -1.77442e+01    0.00000e+00

           Step           Time
      231450000   462900.00000

   Energies (kJ/mol)
        G96Bond       G96Angle    Proper Dih.  Improper Dih.          LJ-14
    2.41477e+03    3.65561e+03    2.78412e+03    1.12556e+03   -3.51488e+02
     Coulomb-14        LJ (SR)  Disper. corr.   Coulomb (SR)   Coul. recip.
    2.83760e+04    1.23352e+05   -7.47143e+03   -9.41368e+05    5.27020e+03
      Potential    Kinetic En.   Total Energy  Conserved En.    Temperature
   -7.82214e+05    1.37899e+05   -6.44315e+05    3.06235e+05    3.00305e+02
 Pres. DC (bar) Pressure (bar)   Constr. rmsd
   -2.21243e+02   -1.51967e+02    0.00000e+00

           Step           Time
      231455000   462910.00000

   Energies (kJ/mol)
        G96Bond       G96Angle    Proper Dih.  Improper Dih.          LJ-14
    2.37170e+03    3.53287e+03    2.75251e+03    1.08344e+03   -3.70590e+02
     Coulomb-14        LJ (SR)  Disper. corr.   Coulomb (SR)   Coul. recip.
    2.84033e+04    1.24059e+05   -7.49437e+03   -9.41513e+05    5.25074e+03
      Potential    Kinetic En.   Total Energy  Conserved En.    Temperature
   -7.81924e+05    1.36023e+05   -6.45901e+05    3.06268e+05    2.96220e+02
 Pres. DC (bar) Pressure (bar)   Constr. rmsd
   -2.22602e+02   -2.12445e+01    0.00000e+00

           Step           Time
      231460000   462920.00000

   Energies (kJ/mol)
        G96Bond       G96Angle    Proper Dih.  Improper Dih.          LJ-14
    2.42731e+03    3.70481e+03    2.84060e+03    1.06758e+03   -2.84763e+02
     Coulomb-14        LJ (SR)  Disper. corr.   Coulomb (SR)   Coul. recip.
    2.85219e+04    1.24491e+05   -7.48171e+03   -9.41254e+05    5.22141e+03
      Potential    Kinetic En.   Total Energy  Conserved En.    Temperature
   -7.80746e+05    1.37611e+05   -6.43135e+05    3.06288e+05    2.99679e+02
 Pres. DC (bar) Pressure (bar)   Constr. rmsd
   -2.21851e+02    8.92350e+01    0.00000e+00

           Step           Time
      231465000   462930.00000

   Energies (kJ/mol)
        G96Bond       G96Angle    Proper Dih.  Improper Dih.          LJ-14
    2.38234e+03    3.59120e+03    2.74662e+03    1.16106e+03   -2.91012e+02
     Coulomb-14        LJ (SR)  Disper. corr.   Coulomb (SR)   Coul. recip.
    2.85707e+04    1.24002e+05   -7.43703e+03   -9.38650e+05    5.28092e+03
      Potential    Kinetic En.   Total Energy  Conserved En.    Temperature
   -7.78643e+05    1.37695e+05   -6.40949e+05    3.06299e+05    2.99860e+02
 Pres. DC (bar) Pressure (bar)   Constr. rmsd
   -2.19213e+02   -3.24221e+01    0.00000e+00

           Step           Time
      231470000   462940.00000

   Energies (kJ/mol)
        G96Bond       G96Angle    Proper Dih.  Improper Dih.          LJ-14
    2.37247e+03    3.58428e+03    2.82357e+03    1.12291e+03   -2.71222e+02
     Coulomb-14        LJ (SR)  Disper. corr.   Coulomb (SR)   Coul. recip.
    2.85593e+04    1.21959e+05   -7.45452e+03   -9.38171e+05    5.18462e+03
      Potential    Kinetic En.   Total Energy  Conserved En.    Temperature
   -7.80291e+05    1.36760e+05   -6.43531e+05    3.06304e+05    2.97825e+02
 Pres. DC (bar) Pressure (bar)   Constr. rmsd
   -2.20244e+02   -9.55075e+01    0.00000e+00

           Step           Time
      231475000   462950.00000

   Energies (kJ/mol)
        G96Bond       G96Angle    Proper Dih.  Improper Dih.          LJ-14
    2.31142e+03    3.66623e+03    2.72346e+03    1.14069e+03   -2.52218e+02
     Coulomb-14        LJ (SR)  Disper. corr.   Coulomb (SR)   Coul. recip.
    2.82988e+04    1.22554e+05   -7.47107e+03   -9.38356e+05    5.32686e+03
      Potential    Kinetic En.   Total Energy  Conserved En.    Temperature
   -7.80057e+05    1.38115e+05   -6.41943e+05    3.06329e+05    3.00776e+02
 Pres. DC (bar) Pressure (bar)   Constr. rmsd
   -2.21221e+02    1.05859e+01    0.00000e+00

           Step           Time
      231480000   462960.00000

   Energies (kJ/mol)
        G96Bond       G96Angle    Proper Dih.  Improper Dih.          LJ-14
    2.46396e+03    3.74769e+03    2.62460e+03    1.02794e+03   -3.16221e+02
     Coulomb-14        LJ (SR)  Disper. corr.   Coulomb (SR)   Coul. recip.
    2.83241e+04    1.23233e+05   -7.43448e+03   -9.38224e+05    5.27473e+03
      Potential    Kinetic En.   Total Energy  Conserved En.    Temperature
   -7.79278e+05    1.37141e+05   -6.42137e+05    3.06384e+05    2.98656e+02
 Pres. DC (bar) Pressure (bar)   Constr. rmsd
   -2.19062e+02   -9.66742e+01    0.00000e+00

           Step           Time
      231485000   462970.00000

   Energies (kJ/mol)
        G96Bond       G96Angle    Proper Dih.  Improper Dih.          LJ-14
    2.53985e+03    3.57977e+03    2.75985e+03    9.86461e+02   -3.88412e+02
     Coulomb-14        LJ (SR)  Disper. corr.   Coulomb (SR)   Coul. recip.
    2.85914e+04    1.23553e+05   -7.48891e+03   -9.39275e+05    5.18328e+03
      Potential    Kinetic En.   Total Energy  Conserved En.    Temperature
   -7.79959e+05    1.38380e+05   -6.41579e+05    3.06395e+05    3.01352e+02
 Pres. DC (bar) Pressure (bar)   Constr. rmsd
   -2.22278e+02   -3.71959e+01    0.00000e+00

           Step           Time
      231490000   462980.00000

   Energies (kJ/mol)
        G96Bond       G96Angle    Proper Dih.  Improper Dih.          LJ-14
    2.32764e+03    3.58458e+03    2.83739e+03    1.07495e+03   -3.58971e+02
     Coulomb-14        LJ (SR)  Disper. corr.   Coulomb (SR)   Coul. recip.
    2.86600e+04    1.23792e+05   -7.46552e+03   -9.40127e+05    5.39712e+03
      Potential    Kinetic En.   Total Energy  Conserved En.    Temperature
   -7.80278e+05    1.37613e+05   -6.42665e+05    3.06389e+05    2.99683e+02
 Pres. DC (bar) Pressure (bar)   Constr. rmsd
   -2.20893e+02   -3.09041e+01    0.00000e+00

           Step           Time
      231495000   462990.00000

   Energies (kJ/mol)
        G96Bond       G96Angle    Proper Dih.  Improper Dih.          LJ-14
    2.39536e+03    3.63682e+03    2.77714e+03    1.15896e+03   -2.64158e+02
     Coulomb-14        LJ (SR)  Disper. corr.   Coulomb (SR)   Coul. recip.
    2.84617e+04    1.24920e+05   -7.46650e+03   -9.41142e+05    5.14949e+03
      Potential    Kinetic En.   Total Energy  Conserved En.    Temperature
   -7.80372e+05    1.37237e+05   -6.43136e+05    3.06424e+05    2.98864e+02
 Pres. DC (bar) Pressure (bar)   Constr. rmsd
   -2.20951e+02    1.44512e+02    0.00000e+00

           Step           Time
      231500000   463000.00000

   Energies (kJ/mol)
        G96Bond       G96Angle    Proper Dih.  Improper Dih.          LJ-14
    2.35166e+03    3.52445e+03    2.58817e+03    1.13516e+03   -2.45027e+02
     Coulomb-14        LJ (SR)  Disper. corr.   Coulomb (SR)   Coul. recip.
    2.87024e+04    1.22047e+05   -7.42891e+03   -9.38135e+05    5.25103e+03
      Potential    Kinetic En.   Total Energy  Conserved En.    Temperature
   -7.80209e+05    1.36170e+05   -6.44038e+05    3.06449e+05    2.96541e+02
 Pres. DC (bar) Pressure (bar)   Constr. rmsd
   -2.18735e+02   -1.97908e+02    0.00000e+00

           Step           Time
      231505000   463010.00000

   Energies (kJ/mol)
        G96Bond       G96Angle    Proper Dih.  Improper Dih.          LJ-14
    2.26043e+03    3.81138e+03    2.56613e+03    1.06968e+03   -2.89299e+02
     Coulomb-14        LJ (SR)  Disper. corr.   Coulomb (SR)   Coul. recip.
    2.84913e+04    1.25105e+05   -7.45950e+03   -9.41398e+05    5.19462e+03
      Potential    Kinetic En.   Total Energy  Conserved En.    Temperature
   -7.80648e+05    1.37956e+05   -6.42693e+05    3.06459e+05    3.00429e+02
 Pres. DC (bar) Pressure (bar)   Constr. rmsd
   -2.20538e+02    1.10357e+02    0.00000e+00

           Step           Time
      231510000   463020.00000

   Energies (kJ/mol)
        G96Bond       G96Angle    Proper Dih.  Improper Dih.          LJ-14
    2.26987e+03    3.74947e+03    2.63405e+03    1.17566e+03   -2.40379e+02
     Coulomb-14        LJ (SR)  Disper. corr.   Coulomb (SR)   Coul. recip.
    2.83064e+04    1.24884e+05   -7.44171e+03   -9.41060e+05    5.33735e+03
      Potential    Kinetic En.   Total Energy  Conserved En.    Temperature
   -7.80385e+05    1.37768e+05   -6.42618e+05    3.06478e+05    3.00020e+02
 Pres. DC (bar) Pressure (bar)   Constr. rmsd
   -2.19488e+02    1.39722e+02    0.00000e+00

           Step           Time
      231515000   463030.00000

   Energies (kJ/mol)
        G96Bond       G96Angle    Proper Dih.  Improper Dih.          LJ-14
    2.36249e+03    3.68050e+03    2.80025e+03    1.06029e+03   -2.69318e+02
     Coulomb-14        LJ (SR)  Disper. corr.   Coulomb (SR)   Coul. recip.
    2.85317e+04    1.23572e+05   -7.44427e+03   -9.41116e+05    5.26711e+03
      Potential    Kinetic En.   Total Energy  Conserved En.    Temperature
   -7.81555e+05    1.37092e+05   -6.44463e+05    3.06494e+05    2.98549e+02
 Pres. DC (bar) Pressure (bar)   Constr. rmsd
   -2.19639e+02   -1.41850e+02    0.00000e+00

           Step           Time
      231520000   463040.00000

   Energies (kJ/mol)
        G96Bond       G96Angle    Proper Dih.  Improper Dih.          LJ-14
    2.29274e+03    3.62983e+03    2.72305e+03    1.13286e+03   -2.32643e+02
     Coulomb-14        LJ (SR)  Disper. corr.   Coulomb (SR)   Coul. recip.
    2.83696e+04    1.22634e+05   -7.43646e+03   -9.39018e+05    5.27337e+03
      Potential    Kinetic En.   Total Energy  Conserved En.    Temperature
   -7.80631e+05    1.37718e+05   -6.42912e+05    3.06534e+05    2.99912e+02
 Pres. DC (bar) Pressure (bar)   Constr. rmsd
   -2.19179e+02   -4.71025e+01    0.00000e+00

           Step           Time
      231525000   463050.00000

   Energies (kJ/mol)
        G96Bond       G96Angle    Proper Dih.  Improper Dih.          LJ-14
    2.35240e+03    3.54271e+03    2.74430e+03    1.04881e+03   -2.48726e+02
     Coulomb-14        LJ (SR)  Disper. corr.   Coulomb (SR)   Coul. recip.
    2.85266e+04    1.26075e+05   -7.45205e+03   -9.44033e+05    5.25228e+03
      Potential    Kinetic En.   Total Energy  Conserved En.    Temperature
   -7.82191e+05    1.38380e+05   -6.43811e+05    3.06555e+05    3.01354e+02
 Pres. DC (bar) Pressure (bar)   Constr. rmsd
   -2.20098e+02    2.14608e+02    0.00000e+00

           Step           Time
      231530000   463060.00000

   Energies (kJ/mol)
        G96Bond       G96Angle    Proper Dih.  Improper Dih.          LJ-14
    2.39198e+03    3.69210e+03    2.79256e+03    1.05540e+03   -2.78890e+02
     Coulomb-14        LJ (SR)  Disper. corr.   Coulomb (SR)   Coul. recip.
    2.83989e+04    1.23161e+05   -7.46427e+03   -9.39188e+05    5.30948e+03
      Potential    Kinetic En.   Total Energy  Conserved En.    Temperature
   -7.80130e+05    1.38373e+05   -6.41756e+05    3.06581e+05    3.01339e+02
 Pres. DC (bar) Pressure (bar)   Constr. rmsd
   -2.20819e+02   -9.95361e+01    0.00000e+00

           Step           Time
      231535000   463070.00000

   Energies (kJ/mol)
        G96Bond       G96Angle    Proper Dih.  Improper Dih.          LJ-14
    2.21622e+03    3.60212e+03    2.61652e+03    1.12478e+03   -2.32015e+02
     Coulomb-14        LJ (SR)  Disper. corr.   Coulomb (SR)   Coul. recip.
    2.87324e+04    1.23620e+05   -7.45320e+03   -9.41077e+05    5.28391e+03
      Potential    Kinetic En.   Total Energy  Conserved En.    Temperature
   -7.81566e+05    1.37331e+05   -6.44235e+05    3.06595e+05    2.99070e+02
 Pres. DC (bar) Pressure (bar)   Constr. rmsd
   -2.20165e+02   -7.46865e+01    0.00000e+00

           Step           Time
      231540000   463080.00000

   Energies (kJ/mol)
        G96Bond       G96Angle    Proper Dih.  Improper Dih.          LJ-14
    2.32710e+03    3.64998e+03    2.74134e+03    1.00234e+03   -3.03948e+02
     Coulomb-14        LJ (SR)  Disper. corr.   Coulomb (SR)   Coul. recip.
    2.82491e+04    1.22996e+05   -7.45548e+03   -9.40697e+05    5.15245e+03
      Potential    Kinetic En.   Total Energy  Conserved En.    Temperature
   -7.82338e+05    1.36480e+05   -6.45858e+05    3.06621e+05    2.97216e+02
 Pres. DC (bar) Pressure (bar)   Constr. rmsd
   -2.20300e+02   -1.91400e+02    0.00000e+00

           Step           Time
      231545000   463090.00000

   Energies (kJ/mol)
        G96Bond       G96Angle    Proper Dih.  Improper Dih.          LJ-14
    2.34237e+03    3.68805e+03    2.62395e+03    1.03331e+03   -3.11855e+02
     Coulomb-14        LJ (SR)  Disper. corr.   Coulomb (SR)   Coul. recip.
    2.84140e+04    1.24035e+05   -7.44725e+03   -9.40467e+05    5.28623e+03
      Potential    Kinetic En.   Total Energy  Conserved En.    Temperature
   -7.80803e+05    1.36326e+05   -6.44477e+05    3.06655e+05    2.96881e+02
 Pres. DC (bar) Pressure (bar)   Constr. rmsd
   -2.19814e+02   -5.27782e+01    0.00000e+00

           Step           Time
      231550000   463100.00000

   Energies (kJ/mol)
        G96Bond       G96Angle    Proper Dih.  Improper Dih.          LJ-14
    2.49204e+03    3.61052e+03    2.75657e+03    1.14554e+03   -2.98410e+02
     Coulomb-14        LJ (SR)  Disper. corr.   Coulomb (SR)   Coul. recip.
    2.84359e+04    1.23892e+05   -7.46887e+03   -9.41258e+05    5.22454e+03
      Potential    Kinetic En.   Total Energy  Conserved En.    Temperature
   -7.81467e+05    1.37987e+05   -6.43481e+05    3.06676e+05    3.00497e+02
 Pres. DC (bar) Pressure (bar)   Constr. rmsd
   -2.21091e+02   -2.22275e+01    0.00000e+00

           Step           Time
      231555000   463110.00000

   Energies (kJ/mol)
        G96Bond       G96Angle    Proper Dih.  Improper Dih.          LJ-14
    2.39496e+03    3.86038e+03    2.63898e+03    1.12822e+03   -3.07960e+02
     Coulomb-14        LJ (SR)  Disper. corr.   Coulomb (SR)   Coul. recip.
    2.83085e+04    1.24377e+05   -7.46755e+03   -9.42039e+05    5.31766e+03
      Potential    Kinetic En.   Total Energy  Conserved En.    Temperature
   -7.81789e+05    1.38121e+05   -6.43668e+05    3.06697e+05    3.00788e+02
 Pres. DC (bar) Pressure (bar)   Constr. rmsd
   -2.21013e+02    1.25507e+01    0.00000e+00

           Step           Time
      231560000   463120.00000

   Energies (kJ/mol)
        G96Bond       G96Angle    Proper Dih.  Improper Dih.          LJ-14
    2.41470e+03    3.64210e+03    2.72700e+03    1.04019e+03   -3.08039e+02
     Coulomb-14        LJ (SR)  Disper. corr.   Coulomb (SR)   Coul. recip.
    2.85254e+04    1.25543e+05   -7.48759e+03   -9.44909e+05    5.33107e+03
      Potential    Kinetic En.   Total Energy  Conserved En.    Temperature
   -7.83481e+05    1.37464e+05   -6.46017e+05    3.06714e+05    2.99359e+02
 Pres. DC (bar) Pressure (bar)   Constr. rmsd
   -2.22199e+02    9.60648e+01    0.00000e+00

           Step           Time
      231565000   463130.00000

   Energies (kJ/mol)
        G96Bond       G96Angle    Proper Dih.  Improper Dih.          LJ-14
    2.34473e+03    3.61658e+03    2.78447e+03    1.05127e+03   -2.99354e+02
     Coulomb-14        LJ (SR)  Disper. corr.   Coulomb (SR)   Coul. recip.
    2.85510e+04    1.23757e+05   -7.46937e+03   -9.41722e+05    5.23875e+03
      Potential    Kinetic En.   Total Energy  Conserved En.    Temperature
   -7.82147e+05    1.37308e+05   -6.44839e+05    3.06727e+05    2.99019e+02
 Pres. DC (bar) Pressure (bar)   Constr. rmsd
   -2.21121e+02   -2.79954e+01    0.00000e+00

           Step           Time
      231570000   463140.00000

   Energies (kJ/mol)
        G96Bond       G96Angle    Proper Dih.  Improper Dih.          LJ-14
    2.47965e+03    3.58966e+03    2.68010e+03    1.10198e+03   -2.89105e+02
     Coulomb-14        LJ (SR)  Disper. corr.   Coulomb (SR)   Coul. recip.
    2.84483e+04    1.23941e+05   -7.44859e+03   -9.40530e+05    5.36118e+03
      Potential    Kinetic En.   Total Energy  Conserved En.    Temperature
   -7.80666e+05    1.39266e+05   -6.41399e+05    3.06743e+05    3.03284e+02
 Pres. DC (bar) Pressure (bar)   Constr. rmsd
   -2.19894e+02    4.86114e+01    0.00000e+00

           Step           Time
      231575000   463150.00000

   Energies (kJ/mol)
        G96Bond       G96Angle    Proper Dih.  Improper Dih.          LJ-14
    2.47456e+03    3.63657e+03    2.66827e+03    1.06762e+03   -2.78831e+02
     Coulomb-14        LJ (SR)  Disper. corr.   Coulomb (SR)   Coul. recip.
    2.85438e+04    1.23433e+05   -7.44837e+03   -9.39328e+05    5.37931e+03
      Potential    Kinetic En.   Total Energy  Conserved En.    Temperature
   -7.79852e+05    1.37648e+05   -6.42205e+05    3.06784e+05    2.99758e+02
 Pres. DC (bar) Pressure (bar)   Constr. rmsd
   -2.19880e+02    1.23416e+01    0.00000e+00

           Step           Time
      231580000   463160.00000

   Energies (kJ/mol)
        G96Bond       G96Angle    Proper Dih.  Improper Dih.          LJ-14
    2.22004e+03    3.60858e+03    2.73809e+03    1.06630e+03   -2.54496e+02
     Coulomb-14        LJ (SR)  Disper. corr.   Coulomb (SR)   Coul. recip.
    2.85853e+04    1.24274e+05   -7.47708e+03   -9.40590e+05    5.19798e+03
      Potential    Kinetic En.   Total Energy  Conserved En.    Temperature
   -7.80631e+05    1.36865e+05   -6.43766e+05    3.06776e+05    2.98055e+02
 Pres. DC (bar) Pressure (bar)   Constr. rmsd
   -2.21577e+02    1.82873e+02    0.00000e+00

           Step           Time
      231585000   463170.00000

   Energies (kJ/mol)
        G96Bond       G96Angle    Proper Dih.  Improper Dih.          LJ-14
    2.29194e+03    3.63774e+03    2.66135e+03    1.17904e+03   -2.31827e+02
     Coulomb-14        LJ (SR)  Disper. corr.   Coulomb (SR)   Coul. recip.
    2.84523e+04    1.24331e+05   -7.49173e+03   -9.41734e+05    5.20801e+03
      Potential    Kinetic En.   Total Energy  Conserved En.    Temperature
   -7.81696e+05    1.38012e+05   -6.43685e+05    3.06812e+05    3.00551e+02
 Pres. DC (bar) Pressure (bar)   Constr. rmsd
   -2.22445e+02    2.77481e+01    0.00000e+00

           Step           Time
      231590000   463180.00000

   Energies (kJ/mol)
        G96Bond       G96Angle    Proper Dih.  Improper Dih.          LJ-14
    2.32210e+03    3.88696e+03    2.76099e+03    1.08664e+03   -3.08012e+02
     Coulomb-14        LJ (SR)  Disper. corr.   Coulomb (SR)   Coul. recip.
    2.83063e+04    1.22313e+05   -7.46144e+03   -9.37169e+05    5.23836e+03
      Potential    Kinetic En.   Total Energy  Conserved En.    Temperature
   -7.79024e+05    1.38149e+05   -6.40875e+05    3.06816e+05    3.00851e+02
 Pres. DC (bar) Pressure (bar)   Constr. rmsd
   -2.20652e+02   -2.16652e+02    0.00000e+00

           Step           Time
      231595000   463190.00000

   Energies (kJ/mol)
        G96Bond       G96Angle    Proper Dih.  Improper Dih.          LJ-14
    2.31583e+03    3.78345e+03    2.62271e+03    1.12755e+03   -3.52154e+02
     Coulomb-14        LJ (SR)  Disper. corr.   Coulomb (SR)   Coul. recip.
    2.83328e+04    1.23314e+05   -7.47860e+03   -9.39889e+05    5.20013e+03
      Potential    Kinetic En.   Total Energy  Conserved En.    Temperature
   -7.81024e+05    1.37732e+05   -6.43292e+05    3.06828e+05    2.99943e+02
 Pres. DC (bar) Pressure (bar)   Constr. rmsd
   -2.21667e+02    2.33036e+01    0.00000e+00

           Step           Time
      231600000   463200.00000

   Energies (kJ/mol)
        G96Bond       G96Angle    Proper Dih.  Improper Dih.          LJ-14
    2.26381e+03    3.73833e+03    2.67102e+03    1.14306e+03   -2.78174e+02
     Coulomb-14        LJ (SR)  Disper. corr.   Coulomb (SR)   Coul. recip.
    2.83986e+04    1.22749e+05   -7.47084e+03   -9.40368e+05    5.32377e+03
      Potential    Kinetic En.   Total Energy  Conserved En.    Temperature
   -7.81830e+05    1.38103e+05   -6.43727e+05    3.06842e+05    3.00750e+02
 Pres. DC (bar) Pressure (bar)   Constr. rmsd
   -2.21208e+02   -7.75864e+01    0.00000e+00

           Step           Time
      231605000   463210.00000

   Energies (kJ/mol)
        G96Bond       G96Angle    Proper Dih.  Improper Dih.          LJ-14
    2.23342e+03    3.83245e+03    2.78730e+03    1.03479e+03   -3.26685e+02
     Coulomb-14        LJ (SR)  Disper. corr.   Coulomb (SR)   Coul. recip.
    2.84278e+04    1.22523e+05   -7.46364e+03   -9.39635e+05    5.25562e+03
      Potential    Kinetic En.   Total Energy  Conserved En.    Temperature
   -7.81331e+05    1.37540e+05   -6.43791e+05    3.06865e+05    2.99524e+02
 Pres. DC (bar) Pressure (bar)   Constr. rmsd
   -2.20782e+02   -6.56233e+00    0.00000e+00

           Step           Time
      231610000   463220.00000

   Energies (kJ/mol)
        G96Bond       G96Angle    Proper Dih.  Improper Dih.          LJ-14
    2.40846e+03    3.71507e+03    2.70521e+03    1.10194e+03   -3.48362e+02
     Coulomb-14        LJ (SR)  Disper. corr.   Coulomb (SR)   Coul. recip.
    2.84568e+04    1.23563e+05   -7.45242e+03   -9.39413e+05    5.26894e+03
      Potential    Kinetic En.   Total Energy  Conserved En.    Temperature
   -7.79994e+05    1.37026e+05   -6.42968e+05    3.06906e+05    2.98405e+02
 Pres. DC (bar) Pressure (bar)   Constr. rmsd
   -2.20120e+02   -4.09840e+01    0.00000e+00

           Step           Time
      231615000   463230.00000

   Energies (kJ/mol)
        G96Bond       G96Angle    Proper Dih.  Improper Dih.          LJ-14
    2.40307e+03    3.51172e+03    2.61040e+03    1.06050e+03   -2.23931e+02
     Coulomb-14        LJ (SR)  Disper. corr.   Coulomb (SR)   Coul. recip.
    2.83248e+04    1.24310e+05   -7.48905e+03   -9.42191e+05    5.08215e+03
      Potential    Kinetic En.   Total Energy  Conserved En.    Temperature
   -7.82601e+05    1.37567e+05   -6.45034e+05    3.06898e+05    2.99584e+02
 Pres. DC (bar) Pressure (bar)   Constr. rmsd
   -2.22286e+02   -2.62853e+01    0.00000e+00

           Step           Time
      231620000   463240.00000

   Energies (kJ/mol)
        G96Bond       G96Angle    Proper Dih.  Improper Dih.          LJ-14
    2.33165e+03    3.54411e+03    2.66549e+03    1.11271e+03   -3.14622e+02
     Coulomb-14        LJ (SR)  Disper. corr.   Coulomb (SR)   Coul. recip.
    2.82984e+04    1.24180e+05   -7.46997e+03   -9.41960e+05    5.28496e+03
      Potential    Kinetic En.   Total Energy  Conserved En.    Temperature
   -7.82327e+05    1.38609e+05   -6.43718e+05    3.06910e+05    3.01852e+02
 Pres. DC (bar) Pressure (bar)   Constr. rmsd
   -2.21156e+02   -9.56922e+01    0.00000e+00

           Step           Time
      231625000   463250.00000

   Energies (kJ/mol)
        G96Bond       G96Angle    Proper Dih.  Improper Dih.          LJ-14
    2.31965e+03    3.76022e+03    2.65694e+03    1.04998e+03   -3.07682e+02
     Coulomb-14        LJ (SR)  Disper. corr.   Coulomb (SR)   Coul. recip.
    2.86432e+04    1.24536e+05   -7.46469e+03   -9.41977e+05    5.18557e+03
      Potential    Kinetic En.   Total Energy  Conserved En.    Temperature
   -7.81597e+05    1.38074e+05   -6.43524e+05    3.06918e+05    3.00686e+02
 Pres. DC (bar) Pressure (bar)   Constr. rmsd
   -2.20844e+02    7.73777e+01    0.00000e+00

           Step           Time
      231630000   463260.00000

   Energies (kJ/mol)
        G96Bond       G96Angle    Proper Dih.  Improper Dih.          LJ-14
    2.41978e+03    3.68974e+03    2.65469e+03    1.01140e+03   -3.00655e+02
     Coulomb-14        LJ (SR)  Disper. corr.   Coulomb (SR)   Coul. recip.
    2.86092e+04    1.25189e+05   -7.47878e+03   -9.43004e+05    5.16392e+03
      Potential    Kinetic En.   Total Energy  Conserved En.    Temperature
   -7.82046e+05    1.37233e+05   -6.44813e+05    3.06979e+05    2.98855e+02
 Pres. DC (bar) Pressure (bar)   Constr. rmsd
   -2.21678e+02    1.30449e+02    0.00000e+00

           Step           Time
      231635000   463270.00000

   Energies (kJ/mol)
        G96Bond       G96Angle    Proper Dih.  Improper Dih.          LJ-14
    2.28305e+03    3.65496e+03    2.71252e+03    1.10761e+03   -2.74271e+02
     Coulomb-14        LJ (SR)  Disper. corr.   Coulomb (SR)   Coul. recip.
    2.86440e+04    1.24641e+05   -7.44181e+03   -9.40962e+05    5.22159e+03
      Potential    Kinetic En.   Total Energy  Conserved En.    Temperature
   -7.80413e+05    1.37968e+05   -6.42445e+05    3.06953e+05    3.00457e+02
 Pres. DC (bar) Pressure (bar)   Constr. rmsd
   -2.19494e+02    1.31233e+02    0.00000e+00

           Step           Time
      231640000   463280.00000

   Energies (kJ/mol)
        G96Bond       G96Angle    Proper Dih.  Improper Dih.          LJ-14
    2.27605e+03    3.49760e+03    2.82403e+03    1.02080e+03   -2.37615e+02
     Coulomb-14        LJ (SR)  Disper. corr.   Coulomb (SR)   Coul. recip.
    2.85100e+04    1.24323e+05   -7.46474e+03   -9.42805e+05    5.29069e+03
      Potential    Kinetic En.   Total Energy  Conserved En.    Temperature
   -7.82766e+05    1.37447e+05   -6.45319e+05    3.06954e+05    2.99321e+02
 Pres. DC (bar) Pressure (bar)   Constr. rmsd
   -2.20847e+02    8.60821e+01    0.00000e+00

           Step           Time
      231645000   463290.00000

   Energies (kJ/mol)
        G96Bond       G96Angle    Proper Dih.  Improper Dih.          LJ-14
    2.30400e+03    3.63316e+03    2.72687e+03    1.10989e+03   -2.50273e+02
     Coulomb-14        LJ (SR)  Disper. corr.   Coulomb (SR)   Coul. recip.
    2.84387e+04    1.23004e+05   -7.45921e+03   -9.38988e+05    5.27837e+03
      Potential    Kinetic En.   Total Energy  Conserved En.    Temperature
   -7.80203e+05    1.37926e+05   -6.42276e+05    3.06986e+05    3.00365e+02
 Pres. DC (bar) Pressure (bar)   Constr. rmsd
   -2.20521e+02   -1.14056e+02    0.00000e+00

           Step           Time
      231650000   463300.00000

   Energies (kJ/mol)
        G96Bond       G96Angle    Proper Dih.  Improper Dih.          LJ-14
    2.29442e+03    3.45848e+03    2.71005e+03    1.03269e+03   -2.52791e+02
     Coulomb-14        LJ (SR)  Disper. corr.   Coulomb (SR)   Coul. recip.
    2.85772e+04    1.24412e+05   -7.47240e+03   -9.41936e+05    5.17171e+03
      Potential    Kinetic En.   Total Energy  Conserved En.    Temperature
   -7.82006e+05    1.37858e+05   -6.44147e+05    3.07020e+05    3.00217e+02
 Pres. DC (bar) Pressure (bar)   Constr. rmsd
   -2.21300e+02    9.06759e+01    0.00000e+00

           Step           Time
      231655000   463310.00000

   Energies (kJ/mol)
        G96Bond       G96Angle    Proper Dih.  Improper Dih.          LJ-14
    2.33281e+03    3.62075e+03    2.77192e+03    1.07339e+03   -3.43457e+02
     Coulomb-14        LJ (SR)  Disper. corr.   Coulomb (SR)   Coul. recip.
    2.85591e+04    1.23299e+05   -7.45626e+03   -9.40299e+05    5.30066e+03
      Potential    Kinetic En.   Total Energy  Conserved En.    Temperature
   -7.81141e+05    1.38386e+05   -6.42756e+05    3.07016e+05    3.01366e+02
 Pres. DC (bar) Pressure (bar)   Constr. rmsd
   -2.20346e+02   -4.35251e+00    0.00000e+00

           Step           Time
      231660000   463320.00000

   Energies (kJ/mol)
        G96Bond       G96Angle    Proper Dih.  Improper Dih.          LJ-14
    2.43419e+03    3.79178e+03    2.73807e+03    1.10335e+03   -4.01627e+02
     Coulomb-14        LJ (SR)  Disper. corr.   Coulomb (SR)   Coul. recip.
    2.83788e+04    1.23115e+05   -7.43657e+03   -9.38364e+05    5.34962e+03
      Potential    Kinetic En.   Total Energy  Conserved En.    Temperature
   -7.79292e+05    1.38174e+05   -6.41118e+05    3.07025e+05    3.00905e+02
 Pres. DC (bar) Pressure (bar)   Constr. rmsd
   -2.19186e+02   -1.42593e+02    0.00000e+00

           Step           Time
      231665000   463330.00000

   Energies (kJ/mol)
        G96Bond       G96Angle    Proper Dih.  Improper Dih.          LJ-14
    2.36230e+03    3.44726e+03    2.74220e+03    1.12247e+03   -2.56310e+02
     Coulomb-14        LJ (SR)  Disper. corr.   Coulomb (SR)   Coul. recip.
    2.85448e+04    1.23129e+05   -7.46251e+03   -9.39519e+05    5.22690e+03
      Potential    Kinetic En.   Total Energy  Conserved En.    Temperature
   -7.80664e+05    1.36940e+05   -6.43724e+05    3.07041e+05    2.98217e+02
 Pres. DC (bar) Pressure (bar)   Constr. rmsd
   -2.20715e+02    3.91868e+01    0.00000e+00

           Step           Time
      231670000   463340.00000

   Energies (kJ/mol)
        G96Bond       G96Angle    Proper Dih.  Improper Dih.          LJ-14
    2.37816e+03    3.66204e+03    2.67665e+03    1.10445e+03   -2.63325e+02
     Coulomb-14        LJ (SR)  Disper. corr.   Coulomb (SR)   Coul. recip.
    2.84682e+04    1.24052e+05   -7.48513e+03   -9.42090e+05    5.17616e+03
      Potential    Kinetic En.   Total Energy  Conserved En.    Temperature
   -7.82321e+05    1.37058e+05   -6.45262e+05    3.07108e+05    2.98475e+02
 Pres. DC (bar) Pressure (bar)   Constr. rmsd
   -2.22054e+02   -1.18919e+02    0.00000e+00

           Step           Time
      231675000   463350.00000

   Energies (kJ/mol)
        G96Bond       G96Angle    Proper Dih.  Improper Dih.          LJ-14
    2.22335e+03    3.59204e+03    2.76437e+03    1.02125e+03   -3.37705e+02
     Coulomb-14        LJ (SR)  Disper. corr.   Coulomb (SR)   Coul. recip.
    2.84362e+04    1.23256e+05   -7.42880e+03   -9.40751e+05    5.28483e+03
      Potential    Kinetic En.   Total Energy  Conserved En.    Temperature
   -7.81940e+05    1.37520e+05   -6.44420e+05    3.07091e+05    2.99480e+02
 Pres. DC (bar) Pressure (bar)   Constr. rmsd
   -2.18728e+02   -2.73632e+02    0.00000e+00

           Step           Time
      231680000   463360.00000

   Energies (kJ/mol)
        G96Bond       G96Angle    Proper Dih.  Improper Dih.          LJ-14
    2.26215e+03    3.77637e+03    2.65761e+03    1.06349e+03   -3.06705e+02
     Coulomb-14        LJ (SR)  Disper. corr.   Coulomb (SR)   Coul. recip.
    2.83394e+04    1.21328e+05   -7.46008e+03   -9.37241e+05    5.51444e+03
      Potential    Kinetic En.   Total Energy  Conserved En.    Temperature
   -7.80066e+05    1.37364e+05   -6.42702e+05    3.07140e+05    2.99141e+02
 Pres. DC (bar) Pressure (bar)   Constr. rmsd
   -2.20572e+02   -2.34544e+02    0.00000e+00

           Step           Time
      231685000   463370.00000

   Energies (kJ/mol)
        G96Bond       G96Angle    Proper Dih.  Improper Dih.          LJ-14
    2.25789e+03    3.59911e+03    2.61782e+03    1.08660e+03   -2.86132e+02
     Coulomb-14        LJ (SR)  Disper. corr.   Coulomb (SR)   Coul. recip.
    2.85316e+04    1.23879e+05   -7.45394e+03   -9.41105e+05    5.22671e+03
      Potential    Kinetic En.   Total Energy  Conserved En.    Temperature
   -7.81647e+05    1.37094e+05   -6.44553e+05    3.07144e+05    2.98553e+02
 Pres. DC (bar) Pressure (bar)   Constr. rmsd
   -2.20209e+02    5.60065e+01    0.00000e+00

           Step           Time
      231690000   463380.00000

   Energies (kJ/mol)
        G96Bond       G96Angle    Proper Dih.  Improper Dih.          LJ-14
    2.36913e+03    3.46579e+03    2.59664e+03    1.05042e+03   -2.79427e+02
     Coulomb-14        LJ (SR)  Disper. corr.   Coulomb (SR)   Coul. recip.
    2.85846e+04    1.22596e+05   -7.47278e+03   -9.39748e+05    5.18176e+03
      Potential    Kinetic En.   Total Energy  Conserved En.    Temperature
   -7.81656e+05    1.37866e+05   -6.43790e+05    3.07181e+05    3.00234e+02
 Pres. DC (bar) Pressure (bar)   Constr. rmsd
   -2.21322e+02   -1.73929e+02    0.00000e+00

           Step           Time
      231695000   463390.00000

   Energies (kJ/mol)
        G96Bond       G96Angle    Proper Dih.  Improper Dih.          LJ-14
    2.45568e+03    3.42423e+03    2.72487e+03    1.04134e+03   -3.28286e+02
     Coulomb-14        LJ (SR)  Disper. corr.   Coulomb (SR)   Coul. recip.
    2.87202e+04    1.24271e+05   -7.45571e+03   -9.41694e+05    5.24304e+03
      Potential    Kinetic En.   Total Energy  Conserved En.    Temperature
   -7.81597e+05    1.36565e+05   -6.45033e+05    3.07221e+05    2.97400e+02
 Pres. DC (bar) Pressure (bar)   Constr. rmsd
   -2.20314e+02   -4.80263e+01    0.00000e+00

           Step           Time
      231700000   463400.00000

   Energies (kJ/mol)
        G96Bond       G96Angle    Proper Dih.  Improper Dih.          LJ-14
    2.37842e+03    3.67229e+03    2.81209e+03    1.08527e+03   -2.65494e+02
     Coulomb-14        LJ (SR)  Disper. corr.   Coulomb (SR)   Coul. recip.
    2.85951e+04    1.22018e+05   -7.40662e+03   -9.36790e+05    5.39821e+03
      Potential    Kinetic En.   Total Energy  Conserved En.    Temperature
   -7.78503e+05    1.37777e+05   -6.40726e+05    3.07241e+05    3.00040e+02
 Pres. DC (bar) Pressure (bar)   Constr. rmsd
   -2.17426e+02   -2.17744e+02    0.00000e+00

           Step           Time
      231705000   463410.00000

   Energies (kJ/mol)
        G96Bond       G96Angle    Proper Dih.  Improper Dih.          LJ-14
    2.65982e+03    3.75436e+03    2.78184e+03    1.04680e+03   -3.13561e+02
     Coulomb-14        LJ (SR)  Disper. corr.   Coulomb (SR)   Coul. recip.
    2.84001e+04    1.23877e+05   -7.45861e+03   -9.38407e+05    5.24976e+03
      Potential    Kinetic En.   Total Energy  Conserved En.    Temperature
   -7.78409e+05    1.39073e+05   -6.39336e+05    3.07282e+05    3.02863e+02
 Pres. DC (bar) Pressure (bar)   Constr. rmsd
   -2.20485e+02    3.48452e+00    0.00000e+00

           Step           Time
      231710000   463420.00000

   Energies (kJ/mol)
        G96Bond       G96Angle    Proper Dih.  Improper Dih.          LJ-14
    2.32921e+03    3.62590e+03    2.64648e+03    1.06838e+03   -2.70293e+02
     Coulomb-14        LJ (SR)  Disper. corr.   Coulomb (SR)   Coul. recip.
    2.84795e+04    1.24168e+05   -7.46507e+03   -9.41468e+05    5.23919e+03
      Potential    Kinetic En.   Total Energy  Conserved En.    Temperature
   -7.81647e+05    1.37228e+05   -6.44419e+05    3.07271e+05    2.98845e+02
 Pres. DC (bar) Pressure (bar)   Constr. rmsd
   -2.20867e+02    6.57723e+01    0.00000e+00

           Step           Time
      231715000   463430.00000

   Energies (kJ/mol)
        G96Bond       G96Angle    Proper Dih.  Improper Dih.          LJ-14
    2.45486e+03    3.72697e+03    2.69520e+03    1.20994e+03   -3.04115e+02
     Coulomb-14        LJ (SR)  Disper. corr.   Coulomb (SR)   Coul. recip.
    2.85753e+04    1.22960e+05   -7.45378e+03   -9.38607e+05    5.24308e+03
      Potential    Kinetic En.   Total Energy  Conserved En.    Temperature
   -7.79499e+05    1.37719e+05   -6.41780e+05    3.07305e+05    2.99915e+02
 Pres. DC (bar) Pressure (bar)   Constr. rmsd
   -2.20200e+02   -1.86939e+02    0.00000e+00

           Step           Time
      231720000   463440.00000

   Energies (kJ/mol)
        G96Bond       G96Angle    Proper Dih.  Improper Dih.          LJ-14
    2.15199e+03    3.54406e+03    2.72451e+03    1.09226e+03   -2.94736e+02
     Coulomb-14        LJ (SR)  Disper. corr.   Coulomb (SR)   Coul. recip.
    2.85428e+04    1.23551e+05   -7.45446e+03   -9.40196e+05    5.17391e+03
      Potential    Kinetic En.   Total Energy  Conserved En.    Temperature
   -7.81165e+05    1.36431e+05   -6.44734e+05    3.07283e+05    2.97110e+02
 Pres. DC (bar) Pressure (bar)   Constr. rmsd
   -2.20240e+02    1.12180e+02    0.00000e+00

           Step           Time
      231725000   463450.00000

   Energies (kJ/mol)
        G96Bond       G96Angle    Proper Dih.  Improper Dih.          LJ-14
    2.31788e+03    3.63990e+03    2.68556e+03    1.04734e+03   -2.72391e+02
     Coulomb-14        LJ (SR)  Disper. corr.   Coulomb (SR)   Coul. recip.
    2.85930e+04    1.24466e+05   -7.46530e+03   -9.41822e+05    5.35789e+03
      Potential    Kinetic En.   Total Energy  Conserved En.    Temperature
   -7.81453e+05    1.38036e+05   -6.43417e+05    3.07356e+05    3.00603e+02
 Pres. DC (bar) Pressure (bar)   Constr. rmsd
   -2.20880e+02    3.33913e+01    0.00000e+00

           Step           Time
      231730000   463460.00000

   Energies (kJ/mol)
        G96Bond       G96Angle    Proper Dih.  Improper Dih.          LJ-14
    2.22255e+03    3.57983e+03    2.73070e+03    1.14694e+03   -2.71364e+02
     Coulomb-14        LJ (SR)  Disper. corr.   Coulomb (SR)   Coul. recip.
    2.87246e+04    1.25323e+05   -7.45327e+03   -9.42435e+05    5.35252e+03
      Potential    Kinetic En.   Total Energy  Conserved En.    Temperature
   -7.81080e+05    1.37757e+05   -6.43323e+05    3.07357e+05    2.99997e+02
 Pres. DC (bar) Pressure (bar)   Constr. rmsd
   -2.20170e+02    2.03207e+02    0.00000e+00

           Step           Time
      231735000   463470.00000

   Energies (kJ/mol)
        G96Bond       G96Angle    Proper Dih.  Improper Dih.          LJ-14
    2.32147e+03    3.70333e+03    2.80035e+03    1.07754e+03   -2.12192e+02
     Coulomb-14        LJ (SR)  Disper. corr.   Coulomb (SR)   Coul. recip.
    2.84228e+04    1.23677e+05   -7.46027e+03   -9.40679e+05    5.14097e+03
      Potential    Kinetic En.   Total Energy  Conserved En.    Temperature
   -7.81208e+05    1.38044e+05   -6.43164e+05    3.07384e+05    3.00621e+02
 Pres. DC (bar) Pressure (bar)   Constr. rmsd
   -2.20583e+02   -1.79017e+00    0.00000e+00

           Step           Time
      231740000   463480.00000

   Energies (kJ/mol)
        G96Bond       G96Angle    Proper Dih.  Improper Dih.          LJ-14
    2.51515e+03    3.69039e+03    2.87239e+03    1.08995e+03   -3.16732e+02
     Coulomb-14        LJ (SR)  Disper. corr.   Coulomb (SR)   Coul. recip.
    2.83431e+04    1.25020e+05   -7.48358e+03   -9.42028e+05    5.21182e+03
      Potential    Kinetic En.   Total Energy  Conserved En.    Temperature
   -7.81086e+05    1.38161e+05   -6.42925e+05    3.07445e+05    3.00876e+02
 Pres. DC (bar) Pressure (bar)   Constr. rmsd
   -2.21962e+02    1.64036e+02    0.00000e+00

           Step           Time
      231745000   463490.00000

   Energies (kJ/mol)
        G96Bond       G96Angle    Proper Dih.  Improper Dih.          LJ-14
    2.29294e+03    3.69669e+03    2.64814e+03    1.04655e+03   -2.51306e+02
     Coulomb-14        LJ (SR)  Disper. corr.   Coulomb (SR)   Coul. recip.
    2.85055e+04    1.24482e+05   -7.46365e+03   -9.40444e+05    5.18504e+03
      Potential    Kinetic En.   Total Energy  Conserved En.    Temperature
   -7.80301e+05    1.35928e+05   -6.44374e+05    3.07467e+05    2.96013e+02
 Pres. DC (bar) Pressure (bar)   Constr. rmsd
   -2.20783e+02    1.96115e+02    0.00000e+00

           Step           Time
      231750000   463500.00000

   Energies (kJ/mol)
        G96Bond       G96Angle    Proper Dih.  Improper Dih.          LJ-14
    2.36305e+03    3.74292e+03    2.77572e+03    1.10488e+03   -2.56758e+02
     Coulomb-14        LJ (SR)  Disper. corr.   Coulomb (SR)   Coul. recip.
    2.85277e+04    1.23215e+05   -7.46463e+03   -9.39622e+05    5.28243e+03
      Potential    Kinetic En.   Total Energy  Conserved En.    Temperature
   -7.80332e+05    1.37785e+05   -6.42546e+05    3.07499e+05    3.00058e+02
 Pres. DC (bar) Pressure (bar)   Constr. rmsd
   -2.20840e+02    2.86639e+01    0.00000e+00

           Step           Time
      231755000   463510.00000

   Energies (kJ/mol)
        G96Bond       G96Angle    Proper Dih.  Improper Dih.          LJ-14
    2.33179e+03    3.60471e+03    2.73796e+03    9.63500e+02   -2.67573e+02
     Coulomb-14        LJ (SR)  Disper. corr.   Coulomb (SR)   Coul. recip.
    2.84637e+04    1.24068e+05   -7.45870e+03   -9.41200e+05    5.21914e+03
      Potential    Kinetic En.   Total Energy  Conserved En.    Temperature
   -7.81538e+05    1.37493e+05   -6.44045e+05    3.07496e+05    2.99421e+02
 Pres. DC (bar) Pressure (bar)   Constr. rmsd
   -2.20490e+02   -4.09911e+01    0.00000e+00

           Step           Time
      231760000   463520.00000

   Energies (kJ/mol)
        G96Bond       G96Angle    Proper Dih.  Improper Dih.          LJ-14
    2.32013e+03    3.61927e+03    2.71583e+03    1.14540e+03   -1.65167e+02
     Coulomb-14        LJ (SR)  Disper. corr.   Coulomb (SR)   Coul. recip.
    2.85725e+04    1.24655e+05   -7.46354e+03   -9.40812e+05    5.38350e+03
      Potential    Kinetic En.   Total Energy  Conserved En.    Temperature
   -7.80029e+05    1.38493e+05   -6.41536e+05    3.07496e+05    3.01600e+02
 Pres. DC (bar) Pressure (bar)   Constr. rmsd
   -2.20776e+02    1.66299e+02    0.00000e+00

           Step           Time
      231765000   463530.00000

   Energies (kJ/mol)
        G96Bond       G96Angle    Proper Dih.  Improper Dih.          LJ-14
    2.31075e+03    3.69407e+03    2.71182e+03    1.11074e+03   -3.79160e+02
     Coulomb-14        LJ (SR)  Disper. corr.   Coulomb (SR)   Coul. recip.
    2.83989e+04    1.24765e+05   -7.46148e+03   -9.41779e+05    5.27307e+03
      Potential    Kinetic En.   Total Energy  Conserved En.    Temperature
   -7.81355e+05    1.38579e+05   -6.42777e+05    3.07512e+05    3.01786e+02
 Pres. DC (bar) Pressure (bar)   Constr. rmsd
   -2.20654e+02    1.92399e+01    0.00000e+00

           Step           Time
      231770000   463540.00000

   Energies (kJ/mol)
        G96Bond       G96Angle    Proper Dih.  Improper Dih.          LJ-14
    2.51148e+03    3.51679e+03    2.68392e+03    1.08537e+03   -3.42438e+02
     Coulomb-14        LJ (SR)  Disper. corr.   Coulomb (SR)   Coul. recip.
    2.86155e+04    1.23192e+05   -7.48882e+03   -9.40089e+05    5.34963e+03
      Potential    Kinetic En.   Total Energy  Conserved En.    Temperature
   -7.80965e+05    1.37711e+05   -6.43254e+05    3.07564e+05    2.99896e+02
 Pres. DC (bar) Pressure (bar)   Constr. rmsd
   -2.22273e+02   -7.40516e+01    0.00000e+00

           Step           Time
      231775000   463550.00000

   Energies (kJ/mol)
        G96Bond       G96Angle    Proper Dih.  Improper Dih.          LJ-14
    2.26183e+03    3.78949e+03    2.77443e+03    1.07172e+03   -3.32035e+02
     Coulomb-14        LJ (SR)  Disper. corr.   Coulomb (SR)   Coul. recip.
    2.85748e+04    1.23715e+05   -7.45760e+03   -9.40934e+05    5.48233e+03
      Potential    Kinetic En.   Total Energy  Conserved En.    Temperature
   -7.81055e+05    1.37631e+05   -6.43424e+05    3.07572e+05    2.99722e+02
 Pres. DC (bar) Pressure (bar)   Constr. rmsd
   -2.20425e+02   -4.46372e+01    0.00000e+00

           Step           Time
      231780000   463560.00000

   Energies (kJ/mol)
        G96Bond       G96Angle    Proper Dih.  Improper Dih.          LJ-14
    2.27400e+03    3.59944e+03    2.71087e+03    1.03749e+03   -2.93200e+02
     Coulomb-14        LJ (SR)  Disper. corr.   Coulomb (SR)   Coul. recip.
    2.86353e+04    1.24369e+05   -7.45523e+03   -9.41041e+05    5.27459e+03
      Potential    Kinetic En.   Total Energy  Conserved En.    Temperature
   -7.80888e+05    1.38385e+05   -6.42504e+05    3.07560e+05    3.01363e+02
 Pres. DC (bar) Pressure (bar)   Constr. rmsd
   -2.20286e+02    1.07124e+02    0.00000e+00

           Step           Time
      231785000   463570.00000

   Energies (kJ/mol)
        G96Bond       G96Angle    Proper Dih.  Improper Dih.          LJ-14
    2.50142e+03    3.62866e+03    2.70663e+03    1.00879e+03   -3.80707e+02
     Coulomb-14        LJ (SR)  Disper. corr.   Coulomb (SR)   Coul. recip.
    2.83926e+04    1.23874e+05   -7.46357e+03   -9.40201e+05    5.28119e+03
      Potential    Kinetic En.   Total Energy  Conserved En.    Temperature
   -7.80652e+05    1.37930e+05   -6.42722e+05    3.07617e+05    3.00373e+02
 Pres. DC (bar) Pressure (bar)   Constr. rmsd
   -2.20778e+02   -1.00585e+01    0.00000e+00

           Step           Time
      231790000   463580.00000

   Energies (kJ/mol)
        G96Bond       G96Angle    Proper Dih.  Improper Dih.          LJ-14
    2.34779e+03    3.61035e+03    2.76067e+03    1.13692e+03   -3.20723e+02
     Coulomb-14        LJ (SR)  Disper. corr.   Coulomb (SR)   Coul. recip.
    2.84479e+04    1.24794e+05   -7.46302e+03   -9.41772e+05    5.25853e+03
      Potential    Kinetic En.   Total Energy  Conserved En.    Temperature
   -7.81200e+05    1.37214e+05   -6.43986e+05    3.07636e+05    2.98814e+02
 Pres. DC (bar) Pressure (bar)   Constr. rmsd
   -2.20746e+02   -1.83983e+01    0.00000e+00

           Step           Time
      231795000   463590.00000

   Energies (kJ/mol)
        G96Bond       G96Angle    Proper Dih.  Improper Dih.          LJ-14
    2.38544e+03    3.82707e+03    2.69125e+03    1.14630e+03   -3.53911e+02
     Coulomb-14        LJ (SR)  Disper. corr.   Coulomb (SR)   Coul. recip.
    2.82700e+04    1.24372e+05   -7.46096e+03   -9.41185e+05    5.31460e+03
      Potential    Kinetic En.   Total Energy  Conserved En.    Temperature
   -7.80994e+05    1.37775e+05   -6.43219e+05    3.07642e+05    3.00035e+02
 Pres. DC (bar) Pressure (bar)   Constr. rmsd
   -2.20624e+02    4.04714e+01    0.00000e+00

           Step           Time
      231800000   463600.00000

   Energies (kJ/mol)
        G96Bond       G96Angle    Proper Dih.  Improper Dih.          LJ-14
    2.46103e+03    3.80289e+03    2.70158e+03    1.07345e+03   -3.10321e+02
     Coulomb-14        LJ (SR)  Disper. corr.   Coulomb (SR)   Coul. recip.
    2.82642e+04    1.24147e+05   -7.43908e+03   -9.40021e+05    5.39163e+03
      Potential    Kinetic En.   Total Energy  Conserved En.    Temperature
   -7.79929e+05    1.37956e+05   -6.41972e+05    3.07662e+05    3.00431e+02
 Pres. DC (bar) Pressure (bar)   Constr. rmsd
   -2.19333e+02   -4.24618e+01    0.00000e+00

           Step           Time
      231805000   463610.00000

   Energies (kJ/mol)
        G96Bond       G96Angle    Proper Dih.  Improper Dih.          LJ-14
    2.28565e+03    3.74126e+03    2.76947e+03    9.59603e+02   -2.63414e+02
     Coulomb-14        LJ (SR)  Disper. corr.   Coulomb (SR)   Coul. recip.
    2.85257e+04    1.24049e+05   -7.45238e+03   -9.40416e+05    5.16512e+03
      Potential    Kinetic En.   Total Energy  Conserved En.    Temperature
   -7.80636e+05    1.38200e+05   -6.42436e+05    3.07650e+05    3.00962e+02
 Pres. DC (bar) Pressure (bar)   Constr. rmsd
   -2.20117e+02    3.77326e+01    0.00000e+00

           Step           Time
      231810000   463620.00000

   Energies (kJ/mol)
        G96Bond       G96Angle    Proper Dih.  Improper Dih.          LJ-14
    2.22154e+03    3.88112e+03    2.70536e+03    1.14900e+03   -2.85334e+02
     Coulomb-14        LJ (SR)  Disper. corr.   Coulomb (SR)   Coul. recip.
    2.83195e+04    1.23063e+05   -7.46997e+03   -9.38905e+05    5.16203e+03
      Potential    Kinetic En.   Total Energy  Conserved En.    Temperature
   -7.80160e+05    1.37988e+05   -6.42171e+05    3.07670e+05    3.00500e+02
 Pres. DC (bar) Pressure (bar)   Constr. rmsd
   -2.21156e+02   -6.93085e+01    0.00000e+00

           Step           Time
      231815000   463630.00000

   Energies (kJ/mol)
        G96Bond       G96Angle    Proper Dih.  Improper Dih.          LJ-14
    2.29553e+03    3.73698e+03    2.74618e+03    1.11455e+03   -2.62215e+02
     Coulomb-14        LJ (SR)  Disper. corr.   Coulomb (SR)   Coul. recip.
    2.84090e+04    1.24383e+05   -7.48630e+03   -9.41055e+05    5.16049e+03
      Potential    Kinetic En.   Total Energy  Conserved En.    Temperature
   -7.80958e+05    1.37747e+05   -6.43211e+05    3.07720e+05    2.99975e+02
 Pres. DC (bar) Pressure (bar)   Constr. rmsd
   -2.22123e+02    1.46045e+02    0.00000e+00

           Step           Time
      231820000   463640.00000

   Energies (kJ/mol)
        G96Bond       G96Angle    Proper Dih.  Improper Dih.          LJ-14
    2.30942e+03    3.49267e+03    2.87252e+03    1.09983e+03   -2.55443e+02
     Coulomb-14        LJ (SR)  Disper. corr.   Coulomb (SR)   Coul. recip.
    2.83811e+04    1.25353e+05   -7.44686e+03   -9.43105e+05    5.22049e+03
      Potential    Kinetic En.   Total Energy  Conserved En.    Temperature
   -7.82079e+05    1.38096e+05   -6.43982e+05    3.07719e+05    3.00736e+02
 Pres. DC (bar) Pressure (bar)   Constr. rmsd
   -2.19792e+02    4.71257e+01    0.00000e+00

           Step           Time
      231825000   463650.00000

   Energies (kJ/mol)
        G96Bond       G96Angle    Proper Dih.  Improper Dih.          LJ-14
    2.30895e+03    3.65660e+03    2.82597e+03    1.06156e+03   -2.80852e+02
     Coulomb-14        LJ (SR)  Disper. corr.   Coulomb (SR)   Coul. recip.
    2.83888e+04    1.21265e+05   -7.47395e+03   -9.37276e+05    5.29651e+03
      Potential    Kinetic En.   Total Energy  Conserved En.    Temperature
   -7.80227e+05    1.38035e+05   -6.42192e+05    3.07707e+05    3.00603e+02
 Pres. DC (bar) Pressure (bar)   Constr. rmsd
   -2.21392e+02   -1.17215e+02    0.00000e+00

           Step           Time
      231830000   463660.00000

   Energies (kJ/mol)
        G96Bond       G96Angle    Proper Dih.  Improper Dih.          LJ-14
    2.43381e+03    3.73621e+03    2.83517e+03    1.09637e+03   -3.76271e+02
     Coulomb-14        LJ (SR)  Disper. corr.   Coulomb (SR)   Coul. recip.
    2.83749e+04    1.21956e+05   -7.46221e+03   -9.37356e+05    5.34095e+03
      Potential    Kinetic En.   Total Energy  Conserved En.    Temperature
   -7.79420e+05    1.37849e+05   -6.41571e+05    3.07748e+05    3.00197e+02
 Pres. DC (bar) Pressure (bar)   Constr. rmsd
   -2.20698e+02   -2.04477e+02    0.00000e+00

           Step           Time
      231835000   463670.00000

   Energies (kJ/mol)
        G96Bond       G96Angle    Proper Dih.  Improper Dih.          LJ-14
    2.38314e+03    3.79820e+03    2.69846e+03    1.15455e+03   -3.08942e+02
     Coulomb-14        LJ (SR)  Disper. corr.   Coulomb (SR)   Coul. recip.
    2.84643e+04    1.24867e+05   -7.47674e+03   -9.41496e+05    5.23437e+03
      Potential    Kinetic En.   Total Energy  Conserved En.    Temperature
   -7.80681e+05    1.38259e+05   -6.42422e+05    3.07775e+05    3.01089e+02
 Pres. DC (bar) Pressure (bar)   Constr. rmsd
   -2.21557e+02    2.46120e+02    0.00000e+00

           Step           Time
      231840000   463680.00000

   Energies (kJ/mol)
        G96Bond       G96Angle    Proper Dih.  Improper Dih.          LJ-14
    2.41577e+03    3.72349e+03    2.63537e+03    1.13158e+03   -2.98281e+02
     Coulomb-14        LJ (SR)  Disper. corr.   Coulomb (SR)   Coul. recip.
    2.85692e+04    1.24019e+05   -7.49097e+03   -9.42556e+05    5.17288e+03
      Potential    Kinetic En.   Total Energy  Conserved En.    Temperature
   -7.82678e+05    1.37233e+05   -6.45446e+05    3.07826e+05    2.98855e+02
 Pres. DC (bar) Pressure (bar)   Constr. rmsd
   -2.22400e+02    1.05524e+01    0.00000e+00

           Step           Time
      231845000   463690.00000

   Energies (kJ/mol)
        G96Bond       G96Angle    Proper Dih.  Improper Dih.          LJ-14
    2.35107e+03    3.77851e+03    2.84891e+03    1.00937e+03   -3.68584e+02
     Coulomb-14        LJ (SR)  Disper. corr.   Coulomb (SR)   Coul. recip.
    2.83573e+04    1.23982e+05   -7.45462e+03   -9.40814e+05    5.24995e+03
      Potential    Kinetic En.   Total Energy  Conserved En.    Temperature
   -7.81060e+05    1.38139e+05   -6.42921e+05    3.07823e+05    3.00828e+02
 Pres. DC (bar) Pressure (bar)   Constr. rmsd
   -2.20249e+02   -1.19406e+02    0.00000e+00

           Step           Time
      231850000   463700.00000

   Energies (kJ/mol)
        G96Bond       G96Angle    Proper Dih.  Improper Dih.          LJ-14
    2.35645e+03    3.65810e+03    2.75776e+03    1.08711e+03   -3.65828e+02
     Coulomb-14        LJ (SR)  Disper. corr.   Coulomb (SR)   Coul. recip.
    2.85302e+04    1.24152e+05   -7.46573e+03   -9.41552e+05    5.19846e+03
      Potential    Kinetic En.   Total Energy  Conserved En.    Temperature
   -7.81644e+05    1.37958e+05   -6.43685e+05    3.07835e+05    3.00435e+02
 Pres. DC (bar) Pressure (bar)   Constr. rmsd
   -2.20906e+02    5.73479e+01    0.00000e+00

           Step           Time
      231855000   463710.00000

   Energies (kJ/mol)
        G96Bond       G96Angle    Proper Dih.  Improper Dih.          LJ-14
    2.55867e+03    3.71663e+03    2.76781e+03    1.07756e+03   -3.13861e+02
     Coulomb-14        LJ (SR)  Disper. corr.   Coulomb (SR)   Coul. recip.
    2.82580e+04    1.25062e+05   -7.45610e+03   -9.40129e+05    5.25861e+03
      Potential    Kinetic En.   Total Energy  Conserved En.    Temperature
   -7.79200e+05    1.38322e+05   -6.40877e+05    3.07854e+05    3.01227e+02
 Pres. DC (bar) Pressure (bar)   Constr. rmsd
   -2.20337e+02    2.17744e+02    0.00000e+00

           Step           Time
      231860000   463720.00000

   Energies (kJ/mol)
        G96Bond       G96Angle    Proper Dih.  Improper Dih.          LJ-14
    2.36544e+03    3.74374e+03    2.81093e+03    1.07330e+03   -3.46049e+02
     Coulomb-14        LJ (SR)  Disper. corr.   Coulomb (SR)   Coul. recip.
    2.83504e+04    1.24445e+05   -7.43990e+03   -9.40614e+05    5.20457e+03
      Potential    Kinetic En.   Total Energy  Conserved En.    Temperature
   -7.80406e+05    1.36784e+05   -6.43622e+05    3.07859e+05    2.97877e+02
 Pres. DC (bar) Pressure (bar)   Constr. rmsd
   -2.19382e+02    3.26802e+01    0.00000e+00

           Step           Time
      231865000   463730.00000

   Energies (kJ/mol)
        G96Bond       G96Angle    Proper Dih.  Improper Dih.          LJ-14
    2.24678e+03    3.76574e+03    2.80290e+03    1.13381e+03   -3.24799e+02
     Coulomb-14        LJ (SR)  Disper. corr.   Coulomb (SR)   Coul. recip.
    2.83861e+04    1.25348e+05   -7.45698e+03   -9.42723e+05    5.30191e+03
      Potential    Kinetic En.   Total Energy  Conserved En.    Temperature
   -7.81520e+05    1.38076e+05   -6.43444e+05    3.07881e+05    3.00692e+02
 Pres. DC (bar) Pressure (bar)   Constr. rmsd
   -2.20389e+02    1.83219e+02    0.00000e+00

           Step           Time
      231870000   463740.00000

   Energies (kJ/mol)
        G96Bond       G96Angle    Proper Dih.  Improper Dih.          LJ-14
    2.36314e+03    3.69845e+03    2.72982e+03    1.04138e+03   -3.53496e+02
     Coulomb-14        LJ (SR)  Disper. corr.   Coulomb (SR)   Coul. recip.
    2.83550e+04    1.22329e+05   -7.45571e+03   -9.38261e+05    5.27186e+03
      Potential    Kinetic En.   Total Energy  Conserved En.    Temperature
   -7.80281e+05    1.37981e+05   -6.42301e+05    3.07910e+05    3.00483e+02
 Pres. DC (bar) Pressure (bar)   Constr. rmsd
   -2.20314e+02   -1.28932e+02    0.00000e+00

           Step           Time
      231875000   463750.00000

   Energies (kJ/mol)
        G96Bond       G96Angle    Proper Dih.  Improper Dih.          LJ-14
    2.34736e+03    3.66739e+03    2.76131e+03    1.09659e+03   -3.08774e+02
     Coulomb-14        LJ (SR)  Disper. corr.   Coulomb (SR)   Coul. recip.
    2.85314e+04    1.25594e+05   -7.47702e+03   -9.45129e+05    5.18128e+03
      Potential    Kinetic En.   Total Energy  Conserved En.    Temperature
   -7.83736e+05    1.37794e+05   -6.45942e+05    3.07941e+05    3.00077e+02
 Pres. DC (bar) Pressure (bar)   Constr. rmsd
   -2.21573e+02    4.16322e+01    0.00000e+00

           Step           Time
      231880000   463760.00000

   Energies (kJ/mol)
        G96Bond       G96Angle    Proper Dih.  Improper Dih.          LJ-14
    2.37546e+03    3.63338e+03    2.68603e+03    1.07055e+03   -2.99173e+02
     Coulomb-14        LJ (SR)  Disper. corr.   Coulomb (SR)   Coul. recip.
    2.82976e+04    1.23543e+05   -7.47210e+03   -9.39756e+05    5.25196e+03
      Potential    Kinetic En.   Total Energy  Conserved En.    Temperature
   -7.80669e+05    1.37248e+05   -6.43421e+05    3.07963e+05    2.98888e+02
 Pres. DC (bar) Pressure (bar)   Constr. rmsd
   -2.21282e+02   -7.20036e+01    0.00000e+00

           Step           Time
      231885000   463770.00000

   Energies (kJ/mol)
        G96Bond       G96Angle    Proper Dih.  Improper Dih.          LJ-14
    2.31451e+03    3.81125e+03    2.73698e+03    1.17928e+03   -2.85736e+02
     Coulomb-14        LJ (SR)  Disper. corr.   Coulomb (SR)   Coul. recip.
    2.85082e+04    1.24477e+05   -7.47722e+03   -9.41259e+05    5.24628e+03
      Potential    Kinetic En.   Total Energy  Conserved En.    Temperature
   -7.80749e+05    1.37548e+05   -6.43200e+05    3.07986e+05    2.99542e+02
 Pres. DC (bar) Pressure (bar)   Constr. rmsd
   -2.21585e+02    2.60908e+02    0.00000e+00

           Step           Time
      231890000   463780.00000

   Energies (kJ/mol)
        G96Bond       G96Angle    Proper Dih.  Improper Dih.          LJ-14
    2.43199e+03    3.75482e+03    2.77744e+03    1.07350e+03   -3.20468e+02
     Coulomb-14        LJ (SR)  Disper. corr.   Coulomb (SR)   Coul. recip.
    2.84145e+04    1.22930e+05   -7.43602e+03   -9.39650e+05    5.23526e+03
      Potential    Kinetic En.   Total Energy  Conserved En.    Temperature
   -7.80788e+05    1.38661e+05   -6.42127e+05    3.07980e+05    3.01966e+02
 Pres. DC (bar) Pressure (bar)   Constr. rmsd
   -2.19153e+02   -1.24942e+02    0.00000e+00

           Step           Time
      231895000   463790.00000

   Energies (kJ/mol)
        G96Bond       G96Angle    Proper Dih.  Improper Dih.          LJ-14
    2.45778e+03    3.62818e+03    2.78546e+03    1.10423e+03   -2.51287e+02
     Coulomb-14        LJ (SR)  Disper. corr.   Coulomb (SR)   Coul. recip.
    2.84493e+04    1.23756e+05   -7.46820e+03   -9.41132e+05    5.28342e+03
      Potential    Kinetic En.   Total Energy  Conserved En.    Temperature
   -7.81388e+05    1.37982e+05   -6.43406e+05    3.08022e+05    3.00487e+02
 Pres. DC (bar) Pressure (bar)   Constr. rmsd
   -2.21052e+02   -1.95223e+01    0.00000e+00

           Step           Time
      231900000   463800.00000

   Energies (kJ/mol)
        G96Bond       G96Angle    Proper Dih.  Improper Dih.          LJ-14
    2.27881e+03    3.65263e+03    2.79449e+03    1.12989e+03   -3.21283e+02
     Coulomb-14        LJ (SR)  Disper. corr.   Coulomb (SR)   Coul. recip.
    2.82340e+04    1.23577e+05   -7.44227e+03   -9.39366e+05    5.20375e+03
      Potential    Kinetic En.   Total Energy  Conserved En.    Temperature
   -7.80258e+05    1.37352e+05   -6.42906e+05    3.08044e+05    2.99115e+02
 Pres. DC (bar) Pressure (bar)   Constr. rmsd
   -2.19521e+02   -7.12750e+01    0.00000e+00

           Step           Time
      231905000   463810.00000

   Energies (kJ/mol)
        G96Bond       G96Angle    Proper Dih.  Improper Dih.          LJ-14
    2.28009e+03    3.61239e+03    2.74828e+03    1.13790e+03   -2.74389e+02
     Coulomb-14        LJ (SR)  Disper. corr.   Coulomb (SR)   Coul. recip.
    2.85725e+04    1.23153e+05   -7.46327e+03   -9.40664e+05    5.19995e+03
      Potential    Kinetic En.   Total Energy  Conserved En.    Temperature
   -7.81698e+05    1.37792e+05   -6.43906e+05    3.08072e+05    3.00073e+02
 Pres. DC (bar) Pressure (bar)   Constr. rmsd
   -2.20760e+02    7.01341e+01    0.00000e+00

           Step           Time
      231910000   463820.00000

   Energies (kJ/mol)
        G96Bond       G96Angle    Proper Dih.  Improper Dih.          LJ-14
    2.44055e+03    3.76337e+03    2.76463e+03    1.11651e+03   -2.74462e+02
     Coulomb-14        LJ (SR)  Disper. corr.   Coulomb (SR)   Coul. recip.
    2.82222e+04    1.24241e+05   -7.45753e+03   -9.40179e+05    5.27125e+03
      Potential    Kinetic En.   Total Energy  Conserved En.    Temperature
   -7.80091e+05    1.37355e+05   -6.42736e+05    3.08100e+05    2.99120e+02
 Pres. DC (bar) Pressure (bar)   Constr. rmsd
   -2.20421e+02    5.12719e+01    0.00000e+00

           Step           Time
      231915000   463830.00000

   Energies (kJ/mol)
        G96Bond       G96Angle    Proper Dih.  Improper Dih.          LJ-14
    2.37780e+03    3.67832e+03    2.67452e+03    1.19489e+03   -3.03307e+02
     Coulomb-14        LJ (SR)  Disper. corr.   Coulomb (SR)   Coul. recip.
    2.82523e+04    1.23731e+05   -7.48418e+03   -9.41707e+05    5.25252e+03
      Potential    Kinetic En.   Total Energy  Conserved En.    Temperature
   -7.82333e+05    1.38134e+05   -6.44199e+05    3.08115e+05    3.00818e+02
 Pres. DC (bar) Pressure (bar)   Constr. rmsd
   -2.21998e+02   -4.45750e+01    0.00000e+00

           Step           Time
      231920000   463840.00000

   Energies (kJ/mol)
        G96Bond       G96Angle    Proper Dih.  Improper Dih.          LJ-14
    2.41879e+03    3.69053e+03    2.77203e+03    9.90141e+02   -2.99146e+02
     Coulomb-14        LJ (SR)  Disper. corr.   Coulomb (SR)   Coul. recip.
    2.82201e+04    1.25478e+05   -7.44138e+03   -9.41622e+05    5.26791e+03
      Potential    Kinetic En.   Total Energy  Conserved En.    Temperature
   -7.80524e+05    1.37515e+05   -6.43009e+05    3.08155e+05    2.99470e+02
 Pres. DC (bar) Pressure (bar)   Constr. rmsd
   -2.19468e+02    1.24389e+02    0.00000e+00

           Step           Time
      231925000   463850.00000

   Energies (kJ/mol)
        G96Bond       G96Angle    Proper Dih.  Improper Dih.          LJ-14
    2.31671e+03    3.79834e+03    2.66923e+03    1.08671e+03   -3.28113e+02
     Coulomb-14        LJ (SR)  Disper. corr.   Coulomb (SR)   Coul. recip.
    2.82971e+04    1.24778e+05   -7.45663e+03   -9.42358e+05    5.18479e+03
      Potential    Kinetic En.   Total Energy  Conserved En.    Temperature
   -7.82012e+05    1.38034e+05   -6.43978e+05    3.08149e+05    3.00600e+02
 Pres. DC (bar) Pressure (bar)   Constr. rmsd
   -2.20368e+02   -4.44318e+01    0.00000e+00

           Step           Time
      231930000   463860.00000

   Energies (kJ/mol)
        G96Bond       G96Angle    Proper Dih.  Improper Dih.          LJ-14
    2.39767e+03    3.43687e+03    2.72954e+03    1.12139e+03   -3.04025e+02
     Coulomb-14        LJ (SR)  Disper. corr.   Coulomb (SR)   Coul. recip.
    2.86985e+04    1.22917e+05   -7.45558e+03   -9.38043e+05    5.47610e+03
      Potential    Kinetic En.   Total Energy  Conserved En.    Temperature
   -7.79026e+05    1.36662e+05   -6.42364e+05    3.08193e+05    2.97613e+02
 Pres. DC (bar) Pressure (bar)   Constr. rmsd
   -2.20306e+02   -9.80812e+01    0.00000e+00

           Step           Time
      231935000   463870.00000

   Energies (kJ/mol)
        G96Bond       G96Angle    Proper Dih.  Improper Dih.          LJ-14
    2.44856e+03    3.77473e+03    2.71994e+03    1.04956e+03   -3.44293e+02
     Coulomb-14        LJ (SR)  Disper. corr.   Coulomb (SR)   Coul. recip.
    2.84263e+04    1.24966e+05   -7.45650e+03   -9.41815e+05    5.19468e+03
      Potential    Kinetic En.   Total Energy  Conserved En.    Temperature
   -7.81037e+05    1.38585e+05   -6.42452e+05    3.08205e+05    3.01799e+02
 Pres. DC (bar) Pressure (bar)   Constr. rmsd
   -2.20361e+02   -5.47418e+01    0.00000e+00

           Step           Time
      231940000   463880.00000

   Energies (kJ/mol)
        G96Bond       G96Angle    Proper Dih.  Improper Dih.          LJ-14
    2.34279e+03    3.72135e+03    2.80486e+03    1.14034e+03   -2.72072e+02
     Coulomb-14        LJ (SR)  Disper. corr.   Coulomb (SR)   Coul. recip.
    2.85118e+04    1.23449e+05   -7.47378e+03   -9.39136e+05    5.23408e+03
      Potential    Kinetic En.   Total Energy  Conserved En.    Temperature
   -7.79678e+05    1.38327e+05   -6.41351e+05    3.08213e+05    3.01237e+02
 Pres. DC (bar) Pressure (bar)   Constr. rmsd
   -2.21381e+02    1.20218e+02    0.00000e+00

           Step           Time
      231945000   463890.00000

   Energies (kJ/mol)
        G96Bond       G96Angle    Proper Dih.  Improper Dih.          LJ-14
    2.40631e+03    3.69590e+03    2.79353e+03    1.23115e+03   -3.53269e+02
     Coulomb-14        LJ (SR)  Disper. corr.   Coulomb (SR)   Coul. recip.
    2.85926e+04    1.23635e+05   -7.47595e+03   -9.38847e+05    5.23135e+03
      Potential    Kinetic En.   Total Energy  Conserved En.    Temperature
   -7.79091e+05    1.37372e+05   -6.41719e+05    3.08253e+05    2.99158e+02
 Pres. DC (bar) Pressure (bar)   Constr. rmsd
   -2.21510e+02    2.33157e+01    0.00000e+00

           Step           Time
      231950000   463900.00000

   Energies (kJ/mol)
        G96Bond       G96Angle    Proper Dih.  Improper Dih.          LJ-14
    2.35912e+03    3.74072e+03    2.80085e+03    1.03269e+03   -3.44153e+02
     Coulomb-14        LJ (SR)  Disper. corr.   Coulomb (SR)   Coul. recip.
    2.82319e+04    1.23305e+05   -7.47068e+03   -9.39756e+05    5.29651e+03
      Potential    Kinetic En.   Total Energy  Conserved En.    Temperature
   -7.80804e+05    1.36665e+05   -6.44139e+05    3.08298e+05    2.97618e+02
 Pres. DC (bar) Pressure (bar)   Constr. rmsd
   -2.21198e+02   -5.15896e+01    0.00000e+00

           Step           Time
      231955000   463910.00000

   Energies (kJ/mol)
        G96Bond       G96Angle    Proper Dih.  Improper Dih.          LJ-14
    2.38762e+03    3.59772e+03    2.81602e+03    1.05968e+03   -2.14119e+02
     Coulomb-14        LJ (SR)  Disper. corr.   Coulomb (SR)   Coul. recip.
    2.82270e+04    1.21783e+05   -7.45668e+03   -9.38565e+05    5.29003e+03
      Potential    Kinetic En.   Total Energy  Conserved En.    Temperature
   -7.81075e+05    1.38236e+05   -6.42839e+05    3.08296e+05    3.01040e+02
 Pres. DC (bar) Pressure (bar)   Constr. rmsd
   -2.20371e+02   -2.70959e+02    0.00000e+00

           Step           Time
      231960000   463920.00000

   Energies (kJ/mol)
        G96Bond       G96Angle    Proper Dih.  Improper Dih.          LJ-14
    2.36993e+03    3.61778e+03    2.78772e+03    1.06659e+03   -3.59460e+02
     Coulomb-14        LJ (SR)  Disper. corr.   Coulomb (SR)   Coul. recip.
    2.83852e+04    1.22758e+05   -7.47183e+03   -9.39776e+05    5.29812e+03
      Potential    Kinetic En.   Total Energy  Conserved En.    Temperature
   -7.81323e+05    1.38770e+05   -6.42553e+05    3.08315e+05    3.02203e+02
 Pres. DC (bar) Pressure (bar)   Constr. rmsd
   -2.21266e+02   -1.36015e+02    0.00000e+00

           Step           Time
      231965000   463930.00000

   Energies (kJ/mol)
        G96Bond       G96Angle    Proper Dih.  Improper Dih.          LJ-14
    2.33235e+03    3.58383e+03    2.74222e+03    1.08297e+03   -3.24238e+02
     Coulomb-14        LJ (SR)  Disper. corr.   Coulomb (SR)   Coul. recip.
    2.82686e+04    1.24269e+05   -7.45985e+03   -9.40116e+05    5.33379e+03
      Potential    Kinetic En.   Total Energy  Conserved En.    Temperature
   -7.80287e+05    1.37810e+05   -6.42477e+05    3.08341e+05    3.00112e+02
 Pres. DC (bar) Pressure (bar)   Constr. rmsd
   -2.20558e+02   -3.06141e+01    0.00000e+00

           Step           Time
      231970000   463940.00000

   Energies (kJ/mol)
        G96Bond       G96Angle    Proper Dih.  Improper Dih.          LJ-14
    2.31628e+03    3.65422e+03    2.79712e+03    1.15994e+03   -3.85769e+02
     Coulomb-14        LJ (SR)  Disper. corr.   Coulomb (SR)   Coul. recip.
    2.82391e+04    1.22786e+05   -7.45201e+03   -9.38361e+05    5.35575e+03
      Potential    Kinetic En.   Total Energy  Conserved En.    Temperature
   -7.79890e+05    1.38028e+05   -6.41862e+05    3.08347e+05    3.00587e+02
 Pres. DC (bar) Pressure (bar)   Constr. rmsd
   -2.20095e+02   -1.13310e+02    0.00000e+00

           Step           Time
      231975000   463950.00000

   Energies (kJ/mol)
        G96Bond       G96Angle    Proper Dih.  Improper Dih.          LJ-14
    2.28374e+03    3.69298e+03    2.83819e+03    1.12525e+03   -3.04624e+02
     Coulomb-14        LJ (SR)  Disper. corr.   Coulomb (SR)   Coul. recip.
    2.83851e+04    1.25570e+05   -7.47502e+03   -9.42886e+05    5.19388e+03
      Potential    Kinetic En.   Total Energy  Conserved En.    Temperature
   -7.81576e+05    1.38265e+05   -6.43311e+05    3.08392e+05    3.01103e+02
 Pres. DC (bar) Pressure (bar)   Constr. rmsd
   -2.21455e+02    1.78900e+02    0.00000e+00

           Step           Time
      231980000   463960.00000

   Energies (kJ/mol)
        G96Bond       G96Angle    Proper Dih.  Improper Dih.          LJ-14
    2.30232e+03    3.51267e+03    2.59761e+03    1.01218e+03   -2.77643e+02
     Coulomb-14        LJ (SR)  Disper. corr.   Coulomb (SR)   Coul. recip.
    2.81671e+04    1.24166e+05   -7.45074e+03   -9.40206e+05    5.23847e+03
      Potential    Kinetic En.   Total Energy  Conserved En.    Temperature
   -7.80938e+05    1.36910e+05   -6.44028e+05    3.08424e+05    2.98152e+02
 Pres. DC (bar) Pressure (bar)   Constr. rmsd
   -2.20020e+02    4.60678e+01    0.00000e+00

           Step           Time
      231985000   463970.00000

   Energies (kJ/mol)
        G96Bond       G96Angle    Proper Dih.  Improper Dih.          LJ-14
    2.28647e+03    3.70465e+03    2.64902e+03    1.12264e+03   -3.07774e+02
     Coulomb-14        LJ (SR)  Disper. corr.   Coulomb (SR)   Coul. recip.
    2.83122e+04    1.24824e+05   -7.47002e+03   -9.42330e+05    5.23580e+03
      Potential    Kinetic En.   Total Energy  Conserved En.    Temperature
   -7.81974e+05    1.39035e+05   -6.42939e+05    3.08398e+05    3.02779e+02
 Pres. DC (bar) Pressure (bar)   Constr. rmsd
   -2.21159e+02    1.00613e+02    0.00000e+00

           Step           Time
      231990000   463980.00000

   Energies (kJ/mol)
        G96Bond       G96Angle    Proper Dih.  Improper Dih.          LJ-14
    2.33103e+03    3.66641e+03    2.77685e+03    1.07444e+03   -3.15349e+02
     Coulomb-14        LJ (SR)  Disper. corr.   Coulomb (SR)   Coul. recip.
    2.82890e+04    1.22965e+05   -7.45999e+03   -9.39193e+05    5.18911e+03
      Potential    Kinetic En.   Total Energy  Conserved En.    Temperature
   -7.80676e+05    1.37553e+05   -6.43122e+05    3.08424e+05    2.99553e+02
 Pres. DC (bar) Pressure (bar)   Constr. rmsd
   -2.20566e+02   -1.01358e+02    0.00000e+00

           Step           Time
      231995000   463990.00000

   Energies (kJ/mol)
        G96Bond       G96Angle    Proper Dih.  Improper Dih.          LJ-14
    2.35611e+03    3.92614e+03    2.64705e+03    1.11153e+03   -3.35890e+02
     Coulomb-14        LJ (SR)  Disper. corr.   Coulomb (SR)   Coul. recip.
    2.81340e+04    1.24622e+05   -7.45308e+03   -9.39617e+05    5.36949e+03
      Potential    Kinetic En.   Total Energy  Conserved En.    Temperature
   -7.79240e+05    1.37844e+05   -6.41396e+05    3.08485e+05    3.00187e+02
 Pres. DC (bar) Pressure (bar)   Constr. rmsd
   -2.20159e+02    9.77273e+01    0.00000e+00

           Step           Time
      232000000   464000.00000

   Energies (kJ/mol)
        G96Bond       G96Angle    Proper Dih.  Improper Dih.          LJ-14
    2.28441e+03    3.49577e+03    2.71610e+03    1.12292e+03   -3.59012e+02
     Coulomb-14        LJ (SR)  Disper. corr.   Coulomb (SR)   Coul. recip.
    2.82100e+04    1.23747e+05   -7.47853e+03   -9.39749e+05    5.24862e+03
      Potential    Kinetic En.   Total Energy  Conserved En.    Temperature
   -7.80762e+05    1.36642e+05   -6.44120e+05    3.08509e+05    2.97568e+02
 Pres. DC (bar) Pressure (bar)   Constr. rmsd
   -2.21663e+02    7.33523e+01    0.00000e+00

           Step           Time
      232005000   464010.00000

   Energies (kJ/mol)
        G96Bond       G96Angle    Proper Dih.  Improper Dih.          LJ-14
    2.27567e+03    3.83060e+03    2.68598e+03    1.11435e+03   -3.05477e+02
     Coulomb-14        LJ (SR)  Disper. corr.   Coulomb (SR)   Coul. recip.
    2.81926e+04    1.24146e+05   -7.45495e+03   -9.41122e+05    5.21187e+03
      Potential    Kinetic En.   Total Energy  Conserved En.    Temperature
   -7.81425e+05    1.38256e+05   -6.43170e+05    3.08521e+05    3.01082e+02
 Pres. DC (bar) Pressure (bar)   Constr. rmsd
   -2.20269e+02   -4.90353e+01    0.00000e+00

           Step           Time
      232010000   464020.00000

   Energies (kJ/mol)
        G96Bond       G96Angle    Proper Dih.  Improper Dih.          LJ-14
    2.41613e+03    3.67646e+03    2.67327e+03    1.09793e+03   -2.90367e+02
     Coulomb-14        LJ (SR)  Disper. corr.   Coulomb (SR)   Coul. recip.
    2.84872e+04    1.24647e+05   -7.48261e+03   -9.41604e+05    5.22101e+03
      Potential    Kinetic En.   Total Energy  Conserved En.    Temperature
   -7.81158e+05    1.38346e+05   -6.42813e+05    3.08548e+05    3.01279e+02
 Pres. DC (bar) Pressure (bar)   Constr. rmsd
   -2.21905e+02    2.35407e+01    0.00000e+00

           Step           Time
      232015000   464030.00000

   Energies (kJ/mol)
        G96Bond       G96Angle    Proper Dih.  Improper Dih.          LJ-14
    2.34486e+03    3.72123e+03    2.65165e+03    1.12502e+03   -3.59939e+02
     Coulomb-14        LJ (SR)  Disper. corr.   Coulomb (SR)   Coul. recip.
    2.83543e+04    1.22240e+05   -7.44425e+03   -9.37729e+05    5.22696e+03
      Potential    Kinetic En.   Total Energy  Conserved En.    Temperature
   -7.79869e+05    1.38084e+05   -6.41785e+05    3.08548e+05    3.00709e+02
 Pres. DC (bar) Pressure (bar)   Constr. rmsd
   -2.19638e+02   -2.53491e+02    0.00000e+00

           Step           Time
      232020000   464040.00000

   Energies (kJ/mol)
        G96Bond       G96Angle    Proper Dih.  Improper Dih.          LJ-14
    2.47609e+03    3.75229e+03    2.64387e+03    1.13106e+03   -3.53519e+02
     Coulomb-14        LJ (SR)  Disper. corr.   Coulomb (SR)   Coul. recip.
    2.84211e+04    1.22341e+05   -7.44011e+03   -9.38443e+05    5.27568e+03
      Potential    Kinetic En.   Total Energy  Conserved En.    Temperature
   -7.80196e+05    1.38442e+05   -6.41754e+05    3.08562e+05    3.01488e+02
 Pres. DC (bar) Pressure (bar)   Constr. rmsd
   -2.19394e+02   -1.43714e+02    0.00000e+00

           Step           Time
      232025000   464050.00000

   Energies (kJ/mol)
        G96Bond       G96Angle    Proper Dih.  Improper Dih.          LJ-14
    2.38308e+03    3.77661e+03    2.68434e+03    1.06153e+03   -2.57846e+02
     Coulomb-14        LJ (SR)  Disper. corr.   Coulomb (SR)   Coul. recip.
    2.82357e+04    1.24085e+05   -7.45771e+03   -9.40272e+05    5.22269e+03
      Potential    Kinetic En.   Total Energy  Conserved En.    Temperature
   -7.80538e+05    1.37692e+05   -6.42846e+05    3.08606e+05    2.99854e+02
 Pres. DC (bar) Pressure (bar)   Constr. rmsd
   -2.20432e+02    1.84818e+02    0.00000e+00

           Step           Time
      232030000   464060.00000

   Energies (kJ/mol)
        G96Bond       G96Angle    Proper Dih.  Improper Dih.          LJ-14
    2.27473e+03    3.67671e+03    2.63843e+03    1.09584e+03   -3.12593e+02
     Coulomb-14        LJ (SR)  Disper. corr.   Coulomb (SR)   Coul. recip.
    2.82769e+04    1.25172e+05   -7.45724e+03   -9.42183e+05    5.26867e+03
      Potential    Kinetic En.   Total Energy  Conserved En.    Temperature
   -7.81549e+05    1.37532e+05   -6.44018e+05    3.08621e+05    2.99506e+02
 Pres. DC (bar) Pressure (bar)   Constr. rmsd
   -2.20404e+02    1.21594e+02    0.00000e+00

           Step           Time
      232035000   464070.00000

   Energies (kJ/mol)
        G96Bond       G96Angle    Proper Dih.  Improper Dih.          LJ-14
    2.43260e+03    3.65450e+03    2.71863e+03    1.10990e+03   -3.04161e+02
     Coulomb-14        LJ (SR)  Disper. corr.   Coulomb (SR)   Coul. recip.
    2.84322e+04    1.25398e+05   -7.47564e+03   -9.40892e+05    5.35067e+03
      Potential    Kinetic En.   Total Energy  Conserved En.    Temperature
   -7.79575e+05    1.39139e+05   -6.40436e+05    3.08672e+05    3.03005e+02
 Pres. DC (bar) Pressure (bar)   Constr. rmsd
   -2.21491e+02    2.47179e+02    0.00000e+00

           Step           Time
      232040000   464080.00000

   Energies (kJ/mol)
        G96Bond       G96Angle    Proper Dih.  Improper Dih.          LJ-14
    2.38490e+03    3.77148e+03    2.77684e+03    1.12748e+03   -2.96027e+02
     Coulomb-14        LJ (SR)  Disper. corr.   Coulomb (SR)   Coul. recip.
    2.82955e+04    1.22903e+05   -7.48018e+03   -9.40422e+05    5.21638e+03
      Potential    Kinetic En.   Total Energy  Conserved En.    Temperature
   -7.81722e+05    1.37857e+05   -6.43865e+05    3.08685e+05    3.00215e+02
 Pres. DC (bar) Pressure (bar)   Constr. rmsd
   -2.21761e+02   -1.25687e+02    0.00000e+00

           Step           Time
      232045000   464090.00000

   Energies (kJ/mol)
        G96Bond       G96Angle    Proper Dih.  Improper Dih.          LJ-14
    2.33935e+03    3.79089e+03    2.68296e+03    1.12376e+03   -2.99285e+02
     Coulomb-14        LJ (SR)  Disper. corr.   Coulomb (SR)   Coul. recip.
    2.83938e+04    1.24105e+05   -7.45047e+03   -9.41257e+05    5.28526e+03
      Potential    Kinetic En.   Total Energy  Conserved En.    Temperature
   -7.81286e+05    1.36688e+05   -6.44597e+05    3.08731e+05    2.97669e+02
 Pres. DC (bar) Pressure (bar)   Constr. rmsd
   -2.20005e+02   -4.27802e+01    0.00000e+00

           Step           Time
      232050000   464100.00000

   Energies (kJ/mol)
        G96Bond       G96Angle    Proper Dih.  Improper Dih.          LJ-14
    2.26940e+03    3.59470e+03    2.72298e+03    1.13577e+03   -4.11071e+02
     Coulomb-14        LJ (SR)  Disper. corr.   Coulomb (SR)   Coul. recip.
    2.86760e+04    1.22912e+05   -7.47281e+03   -9.39403e+05    5.24828e+03
      Potential    Kinetic En.   Total Energy  Conserved En.    Temperature
   -7.80727e+05    1.37538e+05   -6.43189e+05    3.08736e+05    2.99520e+02
 Pres. DC (bar) Pressure (bar)   Constr. rmsd
   -2.21324e+02   -1.11303e+02    0.00000e+00

           Step           Time
      232055000   464110.00000

   Energies (kJ/mol)
        G96Bond       G96Angle    Proper Dih.  Improper Dih.          LJ-14
    2.28561e+03    3.66120e+03    2.67750e+03    1.08329e+03   -3.41667e+02
     Coulomb-14        LJ (SR)  Disper. corr.   Coulomb (SR)   Coul. recip.
    2.85382e+04    1.24326e+05   -7.47133e+03   -9.42430e+05    5.16521e+03
      Potential    Kinetic En.   Total Energy  Conserved En.    Temperature
   -7.82506e+05    1.35961e+05   -6.46544e+05    3.08757e+05    2.96086e+02
 Pres. DC (bar) Pressure (bar)   Constr. rmsd
   -2.21236e+02   -1.26692e+01    0.00000e+00

           Step           Time
      232060000   464120.00000

   Energies (kJ/mol)
        G96Bond       G96Angle    Proper Dih.  Improper Dih.          LJ-14
    2.32679e+03    3.63469e+03    2.68346e+03    1.08834e+03   -2.47653e+02
     Coulomb-14        LJ (SR)  Disper. corr.   Coulomb (SR)   Coul. recip.
    2.84393e+04    1.23887e+05   -7.47081e+03   -9.40324e+05    5.25137e+03
      Potential    Kinetic En.   Total Energy  Conserved En.    Temperature
   -7.80731e+05    1.36600e+05   -6.44131e+05    3.08784e+05    2.97476e+02
 Pres. DC (bar) Pressure (bar)   Constr. rmsd
   -2.21206e+02    1.58800e+02    0.00000e+00

           Step           Time
      232065000   464130.00000

   Energies (kJ/mol)
        G96Bond       G96Angle    Proper Dih.  Improper Dih.          LJ-14
    2.20869e+03    3.55039e+03    2.65680e+03    1.10022e+03   -3.20202e+02
     Coulomb-14        LJ (SR)  Disper. corr.   Coulomb (SR)   Coul. recip.
    2.83455e+04    1.23259e+05   -7.48001e+03   -9.41386e+05    5.22379e+03
      Potential    Kinetic En.   Total Energy  Conserved En.    Temperature
   -7.82842e+05    1.37403e+05   -6.45440e+05    3.08815e+05    2.99225e+02
 Pres. DC (bar) Pressure (bar)   Constr. rmsd
   -2.21750e+02   -9.26444e+01    0.00000e+00

           Step           Time
      232070000   464140.00000

   Energies (kJ/mol)
        G96Bond       G96Angle    Proper Dih.  Improper Dih.          LJ-14
    2.40951e+03    3.66870e+03    2.76507e+03    1.07445e+03   -4.08502e+02
     Coulomb-14        LJ (SR)  Disper. corr.   Coulomb (SR)   Coul. recip.
    2.83495e+04    1.23826e+05   -7.47264e+03   -9.41071e+05    5.20931e+03
      Potential    Kinetic En.   Total Energy  Conserved En.    Temperature
   -7.81650e+05    1.39132e+05   -6.42518e+05    3.08818e+05    3.02991e+02
 Pres. DC (bar) Pressure (bar)   Constr. rmsd
   -2.21314e+02   -6.41644e+01    0.00000e+00

           Step           Time
      232075000   464150.00000

   Energies (kJ/mol)
        G96Bond       G96Angle    Proper Dih.  Improper Dih.          LJ-14
    2.48570e+03    3.67893e+03    2.71177e+03    1.16032e+03   -3.49506e+02
     Coulomb-14        LJ (SR)  Disper. corr.   Coulomb (SR)   Coul. recip.
    2.84603e+04    1.23445e+05   -7.46718e+03   -9.38952e+05    5.19615e+03
      Potential    Kinetic En.   Total Energy  Conserved En.    Temperature
   -7.79631e+05    1.39124e+05   -6.40507e+05    3.08850e+05    3.02973e+02
 Pres. DC (bar) Pressure (bar)   Constr. rmsd
   -2.20991e+02   -8.99118e+01    0.00000e+00

           Step           Time
      232080000   464160.00000

   Energies (kJ/mol)
        G96Bond       G96Angle    Proper Dih.  Improper Dih.          LJ-14
    2.33182e+03    3.76996e+03    2.71308e+03    1.10264e+03   -3.53188e+02
     Coulomb-14        LJ (SR)  Disper. corr.   Coulomb (SR)   Coul. recip.
    2.83424e+04    1.23300e+05   -7.46742e+03   -9.40082e+05    5.16959e+03
      Potential    Kinetic En.   Total Energy  Conserved En.    Temperature
   -7.81173e+05    1.38681e+05   -6.42492e+05    3.08853e+05    3.02009e+02
 Pres. DC (bar) Pressure (bar)   Constr. rmsd
   -2.21005e+02    1.40955e+01    0.00000e+00

           Step           Time
      232085000   464170.00000

   Energies (kJ/mol)
        G96Bond       G96Angle    Proper Dih.  Improper Dih.          LJ-14
    2.34735e+03    3.64885e+03    2.63100e+03    1.16278e+03   -3.37030e+02
     Coulomb-14        LJ (SR)  Disper. corr.   Coulomb (SR)   Coul. recip.
    2.81698e+04    1.23542e+05   -7.44047e+03   -9.38890e+05    5.23014e+03
      Potential    Kinetic En.   Total Energy  Conserved En.    Temperature
   -7.79936e+05    1.38611e+05   -6.41325e+05    3.08876e+05    3.01857e+02
 Pres. DC (bar) Pressure (bar)   Constr. rmsd
   -2.19415e+02   -7.49824e+01    0.00000e+00

           Step           Time
      232090000   464180.00000

   Energies (kJ/mol)
        G96Bond       G96Angle    Proper Dih.  Improper Dih.          LJ-14
    2.40972e+03    3.65028e+03    2.58505e+03    1.10706e+03   -2.81514e+02
     Coulomb-14        LJ (SR)  Disper. corr.   Coulomb (SR)   Coul. recip.
    2.82671e+04    1.24003e+05   -7.47101e+03   -9.40534e+05    5.11953e+03
      Potential    Kinetic En.   Total Energy  Conserved En.    Temperature
   -7.81145e+05    1.38742e+05   -6.42403e+05    3.08888e+05    3.02142e+02
 Pres. DC (bar) Pressure (bar)   Constr. rmsd
   -2.21218e+02   -4.93445e+01    0.00000e+00

           Step           Time
      232095000   464190.00000

   Energies (kJ/mol)
        G96Bond       G96Angle    Proper Dih.  Improper Dih.          LJ-14
    2.25674e+03    3.69393e+03    2.70171e+03    1.11747e+03   -3.54731e+02
     Coulomb-14        LJ (SR)  Disper. corr.   Coulomb (SR)   Coul. recip.
    2.84150e+04    1.24003e+05   -7.48053e+03   -9.41024e+05    5.26864e+03
      Potential    Kinetic En.   Total Energy  Conserved En.    Temperature
   -7.81403e+05    1.37651e+05   -6.43753e+05    3.08910e+05    2.99765e+02
 Pres. DC (bar) Pressure (bar)   Constr. rmsd
   -2.21781e+02    8.86621e+01    0.00000e+00

           Step           Time
      232100000   464200.00000

   Energies (kJ/mol)
        G96Bond       G96Angle    Proper Dih.  Improper Dih.          LJ-14
    2.29449e+03    3.74674e+03    2.65823e+03    1.06645e+03   -2.91097e+02
     Coulomb-14        LJ (SR)  Disper. corr.   Coulomb (SR)   Coul. recip.
    2.84082e+04    1.24195e+05   -7.47543e+03   -9.42207e+05    5.25321e+03
      Potential    Kinetic En.   Total Energy  Conserved En.    Temperature
   -7.82351e+05    1.36909e+05   -6.45442e+05    3.08965e+05    2.98149e+02
 Pres. DC (bar) Pressure (bar)   Constr. rmsd
   -2.21479e+02   -1.85743e+01    0.00000e+00

           Step           Time
      232105000   464210.00000

   Energies (kJ/mol)
        G96Bond       G96Angle    Proper Dih.  Improper Dih.          LJ-14
    2.44347e+03    3.85156e+03    2.67816e+03    1.12006e+03   -4.19516e+02
     Coulomb-14        LJ (SR)  Disper. corr.   Coulomb (SR)   Coul. recip.
    2.81523e+04    1.23091e+05   -7.45743e+03   -9.40251e+05    5.17512e+03
      Potential    Kinetic En.   Total Energy  Conserved En.    Temperature
   -7.81617e+05    1.37552e+05   -6.44064e+05    3.08963e+05    2.99550e+02
 Pres. DC (bar) Pressure (bar)   Constr. rmsd
   -2.20415e+02   -2.70722e+02    0.00000e+00

           Step           Time
      232110000   464220.00000

   Energies (kJ/mol)
        G96Bond       G96Angle    Proper Dih.  Improper Dih.          LJ-14
    2.40999e+03    3.58246e+03    2.63041e+03    1.05439e+03   -2.83113e+02
     Coulomb-14        LJ (SR)  Disper. corr.   Coulomb (SR)   Coul. recip.
    2.82790e+04    1.24300e+05   -7.46099e+03   -9.42103e+05    5.27970e+03
      Potential    Kinetic En.   Total Energy  Conserved En.    Temperature
   -7.82311e+05    1.37153e+05   -6.45158e+05    3.08983e+05    2.98682e+02
 Pres. DC (bar) Pressure (bar)   Constr. rmsd
   -2.20626e+02   -5.45452e+01    0.00000e+00

           Step           Time
      232115000   464230.00000

   Energies (kJ/mol)
        G96Bond       G96Angle    Proper Dih.  Improper Dih.          LJ-14
    2.35954e+03    3.80027e+03    2.81856e+03    1.14574e+03   -3.32634e+02
     Coulomb-14        LJ (SR)  Disper. corr.   Coulomb (SR)   Coul. recip.
    2.84585e+04    1.23832e+05   -7.49590e+03   -9.40388e+05    5.23438e+03
      Potential    Kinetic En.   Total Energy  Conserved En.    Temperature
   -7.80568e+05    1.37746e+05   -6.42821e+05    3.09001e+05    2.99973e+02
 Pres. DC (bar) Pressure (bar)   Constr. rmsd
   -2.22692e+02   -5.96145e+00    0.00000e+00

           Step           Time
      232120000   464240.00000

   Energies (kJ/mol)
        G96Bond       G96Angle    Proper Dih.  Improper Dih.          LJ-14
    2.23430e+03    3.63259e+03    2.75840e+03    1.04746e+03   -2.80835e+02
     Coulomb-14        LJ (SR)  Disper. corr.   Coulomb (SR)   Coul. recip.
    2.85110e+04    1.23676e+05   -7.45858e+03   -9.40126e+05    5.24935e+03
      Potential    Kinetic En.   Total Energy  Conserved En.    Temperature
   -7.80756e+05    1.37107e+05   -6.43649e+05    3.09046e+05    2.98581e+02
 Pres. DC (bar) Pressure (bar)   Constr. rmsd
   -2.20483e+02    2.97495e+01    0.00000e+00

           Step           Time
      232125000   464250.00000

   Energies (kJ/mol)
        G96Bond       G96Angle    Proper Dih.  Improper Dih.          LJ-14
    2.29517e+03    3.75758e+03    2.74938e+03    1.07622e+03   -3.37093e+02
     Coulomb-14        LJ (SR)  Disper. corr.   Coulomb (SR)   Coul. recip.
    2.82221e+04    1.23695e+05   -7.47009e+03   -9.39871e+05    5.26654e+03
      Potential    Kinetic En.   Total Energy  Conserved En.    Temperature
   -7.80616e+05    1.38008e+05   -6.42608e+05    3.09077e+05    3.00544e+02
 Pres. DC (bar) Pressure (bar)   Constr. rmsd
   -2.21164e+02    5.71978e+01    0.00000e+00

           Step           Time
      232130000   464260.00000

   Energies (kJ/mol)
        G96Bond       G96Angle    Proper Dih.  Improper Dih.          LJ-14
    2.38304e+03    3.69575e+03    2.61412e+03    1.11604e+03   -3.91714e+02
     Coulomb-14        LJ (SR)  Disper. corr.   Coulomb (SR)   Coul. recip.
    2.81396e+04    1.25198e+05   -7.49256e+03   -9.42520e+05    5.23969e+03
      Potential    Kinetic En.   Total Energy  Conserved En.    Temperature
   -7.82018e+05    1.36402e+05   -6.45616e+05    3.09112e+05    2.97046e+02
 Pres. DC (bar) Pressure (bar)   Constr. rmsd
   -2.22494e+02   -3.06212e+00    0.00000e+00

           Step           Time
      232135000   464270.00000

   Energies (kJ/mol)
        G96Bond       G96Angle    Proper Dih.  Improper Dih.          LJ-14
    2.38310e+03    3.58534e+03    2.69680e+03    1.08403e+03   -3.00284e+02
     Coulomb-14        LJ (SR)  Disper. corr.   Coulomb (SR)   Coul. recip.
    2.82994e+04    1.24589e+05   -7.46284e+03   -9.40560e+05    5.34490e+03
      Potential    Kinetic En.   Total Energy  Conserved En.    Temperature
   -7.80341e+05    1.37777e+05   -6.42564e+05    3.09107e+05    3.00040e+02
 Pres. DC (bar) Pressure (bar)   Constr. rmsd
   -2.20735e+02   -6.25245e+00    0.00000e+00

           Step           Time
      232140000   464280.00000

   Energies (kJ/mol)
        G96Bond       G96Angle    Proper Dih.  Improper Dih.          LJ-14
    2.45635e+03    3.74350e+03    2.76955e+03    1.09097e+03   -2.96102e+02
     Coulomb-14        LJ (SR)  Disper. corr.   Coulomb (SR)   Coul. recip.
    2.82032e+04    1.23856e+05   -7.45855e+03   -9.40698e+05    5.35819e+03
      Potential    Kinetic En.   Total Energy  Conserved En.    Temperature
   -7.80975e+05    1.37261e+05   -6.43714e+05    3.09152e+05    2.98916e+02
 Pres. DC (bar) Pressure (bar)   Constr. rmsd
   -2.20482e+02   -5.62201e+01    0.00000e+00

           Step           Time
      232145000   464290.00000

   Energies (kJ/mol)
        G96Bond       G96Angle    Proper Dih.  Improper Dih.          LJ-14
    2.34517e+03    3.52722e+03    2.70444e+03    1.07022e+03   -3.64376e+02
     Coulomb-14        LJ (SR)  Disper. corr.   Coulomb (SR)   Coul. recip.
    2.81471e+04    1.23776e+05   -7.48115e+03   -9.39893e+05    5.24107e+03
      Potential    Kinetic En.   Total Energy  Conserved En.    Temperature
   -7.80927e+05    1.38210e+05   -6.42717e+05    3.09129e+05    3.00983e+02
 Pres. DC (bar) Pressure (bar)   Constr. rmsd
   -2.21818e+02    5.27930e+01    0.00000e+00

           Step           Time
      232150000   464300.00000

   Energies (kJ/mol)
        G96Bond       G96Angle    Proper Dih.  Improper Dih.          LJ-14
    2.37210e+03    3.56475e+03    2.79539e+03    1.08944e+03   -2.57814e+02
     Coulomb-14        LJ (SR)  Disper. corr.   Coulomb (SR)   Coul. recip.
    2.83547e+04    1.24446e+05   -7.47268e+03   -9.41262e+05    5.28178e+03
      Potential    Kinetic En.   Total Energy  Conserved En.    Temperature
   -7.81088e+05    1.38733e+05   -6.42355e+05    3.09161e+05    3.02122e+02
 Pres. DC (bar) Pressure (bar)   Constr. rmsd
   -2.21316e+02    1.09988e+02    0.00000e+00

           Step           Time
      232155000   464310.00000

   Energies (kJ/mol)
        G96Bond       G96Angle    Proper Dih.  Improper Dih.          LJ-14
    2.42675e+03    3.60535e+03    2.79584e+03    1.20342e+03   -3.32121e+02
     Coulomb-14        LJ (SR)  Disper. corr.   Coulomb (SR)   Coul. recip.
    2.81578e+04    1.24285e+05   -7.45943e+03   -9.40360e+05    5.29011e+03
      Potential    Kinetic En.   Total Energy  Conserved En.    Temperature
   -7.80387e+05    1.37667e+05   -6.42720e+05    3.09192e+05    2.99801e+02
 Pres. DC (bar) Pressure (bar)   Constr. rmsd
   -2.20533e+02    5.44503e+01    0.00000e+00

           Step           Time
      232160000   464320.00000

   Energies (kJ/mol)
        G96Bond       G96Angle    Proper Dih.  Improper Dih.          LJ-14
    2.22446e+03    3.51876e+03    2.82282e+03    1.14282e+03   -3.09442e+02
     Coulomb-14        LJ (SR)  Disper. corr.   Coulomb (SR)   Coul. recip.
    2.83681e+04    1.23261e+05   -7.46825e+03   -9.38701e+05    5.24209e+03
      Potential    Kinetic En.   Total Energy  Conserved En.    Temperature
   -7.79898e+05    1.37189e+05   -6.42710e+05    3.09194e+05    2.98759e+02
 Pres. DC (bar) Pressure (bar)   Constr. rmsd
   -2.21054e+02    7.64552e-01    0.00000e+00

           Step           Time
      232165000   464330.00000

   Energies (kJ/mol)
        G96Bond       G96Angle    Proper Dih.  Improper Dih.          LJ-14
    2.33366e+03    3.51108e+03    2.68799e+03    1.06901e+03   -3.41354e+02
     Coulomb-14        LJ (SR)  Disper. corr.   Coulomb (SR)   Coul. recip.
    2.82298e+04    1.22365e+05   -7.44349e+03   -9.38432e+05    5.18151e+03
      Potential    Kinetic En.   Total Energy  Conserved En.    Temperature
   -7.80838e+05    1.36338e+05   -6.44500e+05    3.09216e+05    2.96907e+02
 Pres. DC (bar) Pressure (bar)   Constr. rmsd
   -2.19593e+02   -2.59983e+02    0.00000e+00

           Step           Time
      232170000   464340.00000

   Energies (kJ/mol)
        G96Bond       G96Angle    Proper Dih.  Improper Dih.          LJ-14
    2.53508e+03    3.74127e+03    2.74671e+03    1.08016e+03   -4.09670e+02
     Coulomb-14        LJ (SR)  Disper. corr.   Coulomb (SR)   Coul. recip.
    2.81400e+04    1.23469e+05   -7.49066e+03   -9.39149e+05    5.28334e+03
      Potential    Kinetic En.   Total Energy  Conserved En.    Temperature
   -7.80053e+05    1.38286e+05   -6.41766e+05    3.09238e+05    3.01150e+02
 Pres. DC (bar) Pressure (bar)   Constr. rmsd
   -2.22381e+02    1.59610e+01    0.00000e+00

           Step           Time
      232175000   464350.00000

   Energies (kJ/mol)
        G96Bond       G96Angle    Proper Dih.  Improper Dih.          LJ-14
    2.30974e+03    3.74226e+03    2.74723e+03    1.03459e+03   -3.12552e+02
     Coulomb-14        LJ (SR)  Disper. corr.   Coulomb (SR)   Coul. recip.
    2.82418e+04    1.25016e+05   -7.47985e+03   -9.40241e+05    5.21015e+03
      Potential    Kinetic En.   Total Energy  Conserved En.    Temperature
   -7.79732e+05    1.38723e+05   -6.41009e+05    3.09268e+05    3.02100e+02
 Pres. DC (bar) Pressure (bar)   Constr. rmsd
   -2.21741e+02    2.86938e+02    0.00000e+00

           Step           Time
      232180000   464360.00000

   Energies (kJ/mol)
        G96Bond       G96Angle    Proper Dih.  Improper Dih.          LJ-14
    2.31198e+03    3.54838e+03    2.70197e+03    1.08186e+03   -3.27748e+02
     Coulomb-14        LJ (SR)  Disper. corr.   Coulomb (SR)   Coul. recip.
    2.83434e+04    1.23287e+05   -7.45798e+03   -9.40418e+05    5.16282e+03
      Potential    Kinetic En.   Total Energy  Conserved En.    Temperature
   -7.81767e+05    1.37934e+05   -6.43833e+05    3.09294e+05    3.00383e+02
 Pres. DC (bar) Pressure (bar)   Constr. rmsd
   -2.20447e+02   -1.38125e+02    0.00000e+00

           Step           Time
      232185000   464370.00000

   Energies (kJ/mol)
        G96Bond       G96Angle    Proper Dih.  Improper Dih.          LJ-14
    2.47061e+03    3.79713e+03    2.84060e+03    1.11034e+03   -3.38579e+02
     Coulomb-14        LJ (SR)  Disper. corr.   Coulomb (SR)   Coul. recip.
    2.82303e+04    1.26147e+05   -7.44611e+03   -9.42822e+05    5.31418e+03
      Potential    Kinetic En.   Total Energy  Conserved En.    Temperature
   -7.80696e+05    1.39040e+05   -6.41656e+05    3.09321e+05    3.02791e+02
 Pres. DC (bar) Pressure (bar)   Constr. rmsd
   -2.19747e+02    1.06290e+02    0.00000e+00

           Step           Time
      232190000   464380.00000

   Energies (kJ/mol)
        G96Bond       G96Angle    Proper Dih.  Improper Dih.          LJ-14
    2.26833e+03    3.52700e+03    2.77613e+03    1.06773e+03   -3.75112e+02
     Coulomb-14        LJ (SR)  Disper. corr.   Coulomb (SR)   Coul. recip.
    2.82744e+04    1.23782e+05   -7.47714e+03   -9.39019e+05    5.30576e+03
      Potential    Kinetic En.   Total Energy  Conserved En.    Temperature
   -7.79870e+05    1.37590e+05   -6.42281e+05    3.09313e+05    2.99632e+02
 Pres. DC (bar) Pressure (bar)   Constr. rmsd
   -2.21580e+02   -1.36479e+01    0.00000e+00

           Step           Time
      232195000   464390.00000

   Energies (kJ/mol)
        G96Bond       G96Angle    Proper Dih.  Improper Dih.          LJ-14
    2.37530e+03    3.65456e+03    2.74331e+03    1.11655e+03   -2.33563e+02
     Coulomb-14        LJ (SR)  Disper. corr.   Coulomb (SR)   Coul. recip.
    2.83232e+04    1.23023e+05   -7.48586e+03   -9.40198e+05    5.23576e+03
      Potential    Kinetic En.   Total Energy  Conserved En.    Temperature
   -7.81445e+05    1.38664e+05   -6.42781e+05    3.09348e+05    3.01971e+02
 Pres. DC (bar) Pressure (bar)   Constr. rmsd
   -2.22097e+02    2.70423e+01    0.00000e+00

           Step           Time
      232200000   464400.00000

   Energies (kJ/mol)
        G96Bond       G96Angle    Proper Dih.  Improper Dih.          LJ-14
    2.28900e+03    3.63713e+03    2.70074e+03    1.15384e+03   -3.27305e+02
     Coulomb-14        LJ (SR)  Disper. corr.   Coulomb (SR)   Coul. recip.
    2.82077e+04    1.22812e+05   -7.44867e+03   -9.39011e+05    5.38465e+03
      Potential    Kinetic En.   Total Energy  Conserved En.    Temperature
   -7.80602e+05    1.37916e+05   -6.42685e+05    3.09363e+05    3.00344e+02
 Pres. DC (bar) Pressure (bar)   Constr. rmsd
   -2.19898e+02   -1.00370e+02    0.00000e+00

           Step           Time
      232205000   464410.00000

   Energies (kJ/mol)
        G96Bond       G96Angle    Proper Dih.  Improper Dih.          LJ-14
    2.47073e+03    3.78784e+03    2.77268e+03    1.13051e+03   -3.62968e+02
     Coulomb-14        LJ (SR)  Disper. corr.   Coulomb (SR)   Coul. recip.
    2.79463e+04    1.25622e+05   -7.47637e+03   -9.42524e+05    5.20111e+03
      Potential    Kinetic En.   Total Energy  Conserved En.    Temperature
   -7.81432e+05    1.38674e+05   -6.42759e+05    3.09402e+05    3.01992e+02
 Pres. DC (bar) Pressure (bar)   Constr. rmsd
   -2.21535e+02    1.28774e+02    0.00000e+00

           Step           Time
      232210000   464420.00000

   Energies (kJ/mol)
        G96Bond       G96Angle    Proper Dih.  Improper Dih.          LJ-14
    2.33558e+03    3.85405e+03    2.67621e+03    1.12112e+03   -3.38498e+02
     Coulomb-14        LJ (SR)  Disper. corr.   Coulomb (SR)   Coul. recip.
    2.84035e+04    1.24039e+05   -7.46281e+03   -9.40689e+05    5.06370e+03
      Potential    Kinetic En.   Total Energy  Conserved En.    Temperature
   -7.80997e+05    1.38226e+05   -6.42771e+05    3.09432e+05    3.01017e+02
 Pres. DC (bar) Pressure (bar)   Constr. rmsd
   -2.20733e+02    7.94150e+01    0.00000e+00

           Step           Time
      232215000   464430.00000

   Energies (kJ/mol)
        G96Bond       G96Angle    Proper Dih.  Improper Dih.          LJ-14
    2.26746e+03    3.62795e+03    2.68543e+03    1.12331e+03   -3.13949e+02
     Coulomb-14        LJ (SR)  Disper. corr.   Coulomb (SR)   Coul. recip.
    2.81856e+04    1.25223e+05   -7.47543e+03   -9.42254e+05    5.32159e+03
      Potential    Kinetic En.   Total Energy  Conserved En.    Temperature
   -7.81609e+05    1.37382e+05   -6.44227e+05    3.09448e+05    2.99181e+02
 Pres. DC (bar) Pressure (bar)   Constr. rmsd
   -2.21479e+02    1.04860e+02    0.00000e+00

           Step           Time
      232220000   464440.00000

   Energies (kJ/mol)
        G96Bond       G96Angle    Proper Dih.  Improper Dih.          LJ-14
    2.38584e+03    3.65755e+03    2.72497e+03    1.06273e+03   -2.86867e+02
     Coulomb-14        LJ (SR)  Disper. corr.   Coulomb (SR)   Coul. recip.
    2.81750e+04    1.24047e+05   -7.45544e+03   -9.40085e+05    5.23600e+03
      Potential    Kinetic En.   Total Energy  Conserved En.    Temperature
   -7.80538e+05    1.37810e+05   -6.42728e+05    3.09467e+05    3.00111e+02
 Pres. DC (bar) Pressure (bar)   Constr. rmsd
   -2.20298e+02   -2.93515e+01    0.00000e+00

           Step           Time
      232225000   464450.00000

   Energies (kJ/mol)
        G96Bond       G96Angle    Proper Dih.  Improper Dih.          LJ-14
    2.26697e+03    3.49921e+03    2.80991e+03    1.08607e+03   -3.49957e+02
     Coulomb-14        LJ (SR)  Disper. corr.   Coulomb (SR)   Coul. recip.
    2.83592e+04    1.23363e+05   -7.44960e+03   -9.37910e+05    5.37857e+03
      Potential    Kinetic En.   Total Energy  Conserved En.    Temperature
   -7.78947e+05    1.37423e+05   -6.41524e+05    3.09488e+05    2.99268e+02
 Pres. DC (bar) Pressure (bar)   Constr. rmsd
   -2.19953e+02   -5.01565e+01    0.00000e+00

           Step           Time
      232230000   464460.00000

   Energies (kJ/mol)
        G96Bond       G96Angle    Proper Dih.  Improper Dih.          LJ-14
    2.39967e+03    3.57121e+03    2.70991e+03    1.08874e+03   -3.74816e+02
     Coulomb-14        LJ (SR)  Disper. corr.   Coulomb (SR)   Coul. recip.
    2.84623e+04    1.24495e+05   -7.44539e+03   -9.41352e+05    5.17852e+03
      Potential    Kinetic En.   Total Energy  Conserved En.    Temperature
   -7.81266e+05    1.38268e+05   -6.42998e+05    3.09507e+05    3.01109e+02
 Pres. DC (bar) Pressure (bar)   Constr. rmsd
   -2.19705e+02   -4.91811e+01    0.00000e+00

           Step           Time
      232235000   464470.00000

   Energies (kJ/mol)
        G96Bond       G96Angle    Proper Dih.  Improper Dih.          LJ-14
    2.34463e+03    3.72294e+03    2.73826e+03    1.02328e+03   -2.88790e+02
     Coulomb-14        LJ (SR)  Disper. corr.   Coulomb (SR)   Coul. recip.
    2.83597e+04    1.24174e+05   -7.47246e+03   -9.41550e+05    5.27677e+03
      Potential    Kinetic En.   Total Energy  Conserved En.    Temperature
   -7.81672e+05    1.37530e+05   -6.44142e+05    3.09523e+05    2.99503e+02
 Pres. DC (bar) Pressure (bar)   Constr. rmsd
   -2.21303e+02    2.66453e+01    0.00000e+00

           Step           Time
      232240000   464480.00000

   Energies (kJ/mol)
        G96Bond       G96Angle    Proper Dih.  Improper Dih.          LJ-14
    2.35397e+03    3.73936e+03    2.73646e+03    1.06360e+03   -3.78471e+02
     Coulomb-14        LJ (SR)  Disper. corr.   Coulomb (SR)   Coul. recip.
    2.85408e+04    1.25681e+05   -7.45202e+03   -9.42673e+05    5.27847e+03
      Potential    Kinetic En.   Total Energy  Conserved En.    Temperature
   -7.81110e+05    1.38017e+05   -6.43094e+05    3.09524e+05    3.00562e+02
 Pres. DC (bar) Pressure (bar)   Constr. rmsd
   -2.20096e+02    1.87249e+02    0.00000e+00

           Step           Time
      232245000   464490.00000

   Energies (kJ/mol)
        G96Bond       G96Angle    Proper Dih.  Improper Dih.          LJ-14
    2.45152e+03    3.66141e+03    2.69995e+03    1.07706e+03   -3.14846e+02
     Coulomb-14        LJ (SR)  Disper. corr.   Coulomb (SR)   Coul. recip.
    2.83388e+04    1.24343e+05   -7.43971e+03   -9.40451e+05    5.34872e+03
      Potential    Kinetic En.   Total Energy  Conserved En.    Temperature
   -7.80286e+05    1.37854e+05   -6.42431e+05    3.09571e+05    3.00209e+02
 Pres. DC (bar) Pressure (bar)   Constr. rmsd
   -2.19371e+02    5.72033e+01    0.00000e+00

           Step           Time
      232250000   464500.00000

   Energies (kJ/mol)
        G96Bond       G96Angle    Proper Dih.  Improper Dih.          LJ-14
    2.34359e+03    3.68726e+03    2.77796e+03    1.14363e+03   -3.61026e+02
     Coulomb-14        LJ (SR)  Disper. corr.   Coulomb (SR)   Coul. recip.
    2.81992e+04    1.25001e+05   -7.48530e+03   -9.42008e+05    5.25056e+03
      Potential    Kinetic En.   Total Energy  Conserved En.    Temperature
   -7.81452e+05    1.36788e+05   -6.44663e+05    3.09583e+05    2.97887e+02
 Pres. DC (bar) Pressure (bar)   Constr. rmsd
   -2.22064e+02    1.79797e+02    0.00000e+00

           Step           Time
      232255000   464510.00000

   Energies (kJ/mol)
        G96Bond       G96Angle    Proper Dih.  Improper Dih.          LJ-14
    2.27220e+03    3.65921e+03    2.85936e+03    1.04522e+03   -3.41656e+02
     Coulomb-14        LJ (SR)  Disper. corr.   Coulomb (SR)   Coul. recip.
    2.83593e+04    1.25412e+05   -7.46402e+03   -9.42695e+05    5.25175e+03
      Potential    Kinetic En.   Total Energy  Conserved En.    Temperature
   -7.81642e+05    1.36438e+05   -6.45204e+05    3.09602e+05    2.97125e+02
 Pres. DC (bar) Pressure (bar)   Constr. rmsd
   -2.20804e+02    3.05007e+01    0.00000e+00

           Step           Time
      232260000   464520.00000

   Energies (kJ/mol)
        G96Bond       G96Angle    Proper Dih.  Improper Dih.          LJ-14
    2.15770e+03    3.58178e+03    2.82535e+03    1.06062e+03   -3.67357e+02
     Coulomb-14        LJ (SR)  Disper. corr.   Coulomb (SR)   Coul. recip.
    2.83974e+04    1.23561e+05   -7.48101e+03   -9.41222e+05    5.23215e+03
      Potential    Kinetic En.   Total Energy  Conserved En.    Temperature
   -7.82254e+05    1.38172e+05   -6.44083e+05    3.09624e+05    3.00899e+02
 Pres. DC (bar) Pressure (bar)   Constr. rmsd
   -2.21810e+02    8.81107e+00    0.00000e+00

           Step           Time
      232265000   464530.00000

   Energies (kJ/mol)
        G96Bond       G96Angle    Proper Dih.  Improper Dih.          LJ-14
    2.29442e+03    3.61347e+03    2.64350e+03    1.06039e+03   -3.21374e+02
     Coulomb-14        LJ (SR)  Disper. corr.   Coulomb (SR)   Coul. recip.
    2.84325e+04    1.23830e+05   -7.48563e+03   -9.41796e+05    5.12081e+03
      Potential    Kinetic En.   Total Energy  Conserved En.    Temperature
   -7.82608e+05    1.37984e+05   -6.44625e+05    3.09649e+05    3.00490e+02
 Pres. DC (bar) Pressure (bar)   Constr. rmsd
   -2.22084e+02   -8.42678e+01    0.00000e+00

           Step           Time
      232270000   464540.00000

   Energies (kJ/mol)
        G96Bond       G96Angle    Proper Dih.  Improper Dih.          LJ-14
    2.39383e+03    3.68969e+03    2.73829e+03    1.03921e+03   -2.49830e+02
     Coulomb-14        LJ (SR)  Disper. corr.   Coulomb (SR)   Coul. recip.
    2.84260e+04    1.23877e+05   -7.48763e+03   -9.40009e+05    5.14647e+03
      Potential    Kinetic En.   Total Energy  Conserved En.    Temperature
   -7.80436e+05    1.38254e+05   -6.42182e+05    3.09700e+05    3.01079e+02
 Pres. DC (bar) Pressure (bar)   Constr. rmsd
   -2.22202e+02    8.14497e+01    0.00000e+00

           Step           Time
      232275000   464550.00000

   Energies (kJ/mol)
        G96Bond       G96Angle    Proper Dih.  Improper Dih.          LJ-14
    2.29790e+03    3.62602e+03    2.77510e+03    1.01768e+03   -2.48063e+02
     Coulomb-14        LJ (SR)  Disper. corr.   Coulomb (SR)   Coul. recip.
    2.84172e+04    1.24461e+05   -7.49293e+03   -9.42669e+05    5.16852e+03
      Potential    Kinetic En.   Total Energy  Conserved En.    Temperature
   -7.82646e+05    1.38500e+05   -6.44147e+05    3.09720e+05    3.01614e+02
 Pres. DC (bar) Pressure (bar)   Constr. rmsd
   -2.22516e+02    1.21260e+02    0.00000e+00

           Step           Time
      232280000   464560.00000

   Energies (kJ/mol)
        G96Bond       G96Angle    Proper Dih.  Improper Dih.          LJ-14
    2.31263e+03    3.68118e+03    2.73471e+03    1.01387e+03   -3.67305e+02
     Coulomb-14        LJ (SR)  Disper. corr.   Coulomb (SR)   Coul. recip.
    2.83902e+04    1.23572e+05   -7.45667e+03   -9.40235e+05    5.28829e+03
      Potential    Kinetic En.   Total Energy  Conserved En.    Temperature
   -7.81066e+05    1.37173e+05   -6.43893e+05    3.09714e+05    2.98724e+02
 Pres. DC (bar) Pressure (bar)   Constr. rmsd
   -2.20371e+02   -5.46074e+01    0.00000e+00

           Step           Time
      232285000   464570.00000

   Energies (kJ/mol)
        G96Bond       G96Angle    Proper Dih.  Improper Dih.          LJ-14
    2.35611e+03    3.58352e+03    2.77990e+03    1.15274e+03   -2.80038e+02
     Coulomb-14        LJ (SR)  Disper. corr.   Coulomb (SR)   Coul. recip.
    2.82179e+04    1.23323e+05   -7.44620e+03   -9.39373e+05    5.29020e+03
      Potential    Kinetic En.   Total Energy  Conserved En.    Temperature
   -7.80396e+05    1.37776e+05   -6.42620e+05    3.09717e+05    3.00038e+02
 Pres. DC (bar) Pressure (bar)   Constr. rmsd
   -2.19753e+02   -1.08923e+02    0.00000e+00

           Step           Time
      232290000   464580.00000

   Energies (kJ/mol)
        G96Bond       G96Angle    Proper Dih.  Improper Dih.          LJ-14
    2.33667e+03    3.71946e+03    2.77707e+03    1.05048e+03   -2.62145e+02
     Coulomb-14        LJ (SR)  Disper. corr.   Coulomb (SR)   Coul. recip.
    2.82670e+04    1.23238e+05   -7.45398e+03   -9.38991e+05    5.37872e+03
      Potential    Kinetic En.   Total Energy  Conserved En.    Temperature
   -7.79940e+05    1.37844e+05   -6.42096e+05    3.09736e+05    3.00187e+02
 Pres. DC (bar) Pressure (bar)   Constr. rmsd
   -2.20212e+02   -8.77439e+01    0.00000e+00

           Step           Time
      232295000   464590.00000

   Energies (kJ/mol)
        G96Bond       G96Angle    Proper Dih.  Improper Dih.          LJ-14
    2.37026e+03    3.89819e+03    2.88093e+03    1.15910e+03   -3.37244e+02
     Coulomb-14        LJ (SR)  Disper. corr.   Coulomb (SR)   Coul. recip.
    2.82948e+04    1.23868e+05   -7.47133e+03   -9.40700e+05    5.17598e+03
      Potential    Kinetic En.   Total Energy  Conserved En.    Temperature
   -7.80862e+05    1.38712e+05   -6.42150e+05    3.09782e+05    3.02075e+02
 Pres. DC (bar) Pressure (bar)   Constr. rmsd
   -2.21237e+02   -7.80160e+01    0.00000e+00

           Step           Time
      232300000   464600.00000

   Energies (kJ/mol)
        G96Bond       G96Angle    Proper Dih.  Improper Dih.          LJ-14
    2.26047e+03    3.64916e+03    2.76622e+03    1.18862e+03   -2.98127e+02
     Coulomb-14        LJ (SR)  Disper. corr.   Coulomb (SR)   Coul. recip.
    2.82924e+04    1.24314e+05   -7.48300e+03   -9.41805e+05    5.29919e+03
      Potential    Kinetic En.   Total Energy  Conserved En.    Temperature
   -7.81816e+05    1.38898e+05   -6.42918e+05    3.09796e+05    3.02480e+02
 Pres. DC (bar) Pressure (bar)   Constr. rmsd
   -2.21928e+02    1.25656e+02    0.00000e+00

           Step           Time
      232305000   464610.00000

   Energies (kJ/mol)
        G96Bond       G96Angle    Proper Dih.  Improper Dih.          LJ-14
    2.34403e+03    3.81108e+03    2.79978e+03    1.07350e+03   -2.67891e+02
     Coulomb-14        LJ (SR)  Disper. corr.   Coulomb (SR)   Coul. recip.
    2.83714e+04    1.24929e+05   -7.44927e+03   -9.40461e+05    5.31156e+03
      Potential    Kinetic En.   Total Energy  Conserved En.    Temperature
   -7.79537e+05    1.38632e+05   -6.40905e+05    3.09832e+05    3.01902e+02
 Pres. DC (bar) Pressure (bar)   Constr. rmsd
   -2.19934e+02    9.73776e+01    0.00000e+00

           Step           Time
      232310000   464620.00000

   Energies (kJ/mol)
        G96Bond       G96Angle    Proper Dih.  Improper Dih.          LJ-14
    2.25064e+03    3.70909e+03    2.69109e+03    1.10933e+03   -2.76342e+02
     Coulomb-14        LJ (SR)  Disper. corr.   Coulomb (SR)   Coul. recip.
    2.82970e+04    1.24272e+05   -7.46526e+03   -9.40668e+05    5.30927e+03
      Potential    Kinetic En.   Total Energy  Conserved En.    Temperature
   -7.80771e+05    1.36547e+05   -6.44224e+05    3.09868e+05    2.97361e+02
 Pres. DC (bar) Pressure (bar)   Constr. rmsd
   -2.20878e+02    7.58852e+01    0.00000e+00

           Step           Time
      232315000   464630.00000

   Energies (kJ/mol)
        G96Bond       G96Angle    Proper Dih.  Improper Dih.          LJ-14
    2.36254e+03    3.63760e+03    2.76642e+03    1.08557e+03   -2.86445e+02
     Coulomb-14        LJ (SR)  Disper. corr.   Coulomb (SR)   Coul. recip.
    2.85867e+04    1.23390e+05   -7.45438e+03   -9.39800e+05    5.31212e+03
      Potential    Kinetic En.   Total Energy  Conserved En.    Temperature
   -7.80400e+05    1.38772e+05   -6.41628e+05    3.09857e+05    3.02207e+02
 Pres. DC (bar) Pressure (bar)   Constr. rmsd
   -2.20235e+02    1.82150e+00    0.00000e+00

           Step           Time
      232320000   464640.00000

   Energies (kJ/mol)
        G96Bond       G96Angle    Proper Dih.  Improper Dih.          LJ-14
    2.35901e+03    3.56442e+03    2.72209e+03    1.07785e+03   -3.05948e+02
     Coulomb-14        LJ (SR)  Disper. corr.   Coulomb (SR)   Coul. recip.
    2.82681e+04    1.25067e+05   -7.48295e+03   -9.43077e+05    5.24081e+03
      Potential    Kinetic En.   Total Energy  Conserved En.    Temperature
   -7.82566e+05    1.37382e+05   -6.45184e+05    3.09893e+05    2.99181e+02
 Pres. DC (bar) Pressure (bar)   Constr. rmsd
   -2.21924e+02    2.37723e+00    0.00000e+00

           Step           Time
      232325000   464650.00000

   Energies (kJ/mol)
        G96Bond       G96Angle    Proper Dih.  Improper Dih.          LJ-14
    2.31479e+03    3.67914e+03    2.75607e+03    1.07981e+03   -3.50680e+02
     Coulomb-14        LJ (SR)  Disper. corr.   Coulomb (SR)   Coul. recip.
    2.83803e+04    1.23751e+05   -7.47235e+03   -9.40605e+05    5.13936e+03
      Potential    Kinetic En.   Total Energy  Conserved En.    Temperature
   -7.81328e+05    1.37376e+05   -6.43951e+05    3.09912e+05    2.99168e+02
 Pres. DC (bar) Pressure (bar)   Constr. rmsd
   -2.21297e+02   -5.14162e+01    0.00000e+00

           Step           Time
      232330000   464660.00000

   Energies (kJ/mol)
        G96Bond       G96Angle    Proper Dih.  Improper Dih.          LJ-14
    2.24908e+03    3.75958e+03    2.71789e+03    1.11201e+03   -2.90347e+02
     Coulomb-14        LJ (SR)  Disper. corr.   Coulomb (SR)   Coul. recip.
    2.84956e+04    1.23035e+05   -7.43120e+03   -9.36950e+05    5.35134e+03
      Potential    Kinetic En.   Total Energy  Conserved En.    Temperature
   -7.77951e+05    1.38050e+05   -6.39901e+05    3.09932e+05    3.00635e+02
 Pres. DC (bar) Pressure (bar)   Constr. rmsd
   -2.18870e+02   -9.74427e+01    0.00000e+00

           Step           Time
      232335000   464670.00000

   Energies (kJ/mol)
        G96Bond       G96Angle    Proper Dih.  Improper Dih.          LJ-14
    2.37203e+03    3.76445e+03    2.59476e+03    1.10453e+03   -2.67815e+02
     Coulomb-14        LJ (SR)  Disper. corr.   Coulomb (SR)   Coul. recip.
    2.86741e+04    1.24018e+05   -7.48992e+03   -9.41732e+05    5.16215e+03
      Potential    Kinetic En.   Total Energy  Conserved En.    Temperature
   -7.81799e+05    1.37455e+05   -6.44344e+05    3.09943e+05    2.99339e+02
 Pres. DC (bar) Pressure (bar)   Constr. rmsd
   -2.22338e+02    7.24841e+01    0.00000e+00

           Step           Time
      232340000   464680.00000

   Energies (kJ/mol)
        G96Bond       G96Angle    Proper Dih.  Improper Dih.          LJ-14
    2.39734e+03    3.54011e+03    2.71833e+03    1.06693e+03   -2.08456e+02
     Coulomb-14        LJ (SR)  Disper. corr.   Coulomb (SR)   Coul. recip.
    2.84520e+04    1.25181e+05   -7.47206e+03   -9.43279e+05    5.21069e+03
      Potential    Kinetic En.   Total Energy  Conserved En.    Temperature
   -7.82393e+05    1.38039e+05   -6.44354e+05    3.09977e+05    3.00610e+02
 Pres. DC (bar) Pressure (bar)   Constr. rmsd
   -2.21280e+02    1.16677e+01    0.00000e+00

           Step           Time
      232345000   464690.00000

   Energies (kJ/mol)
        G96Bond       G96Angle    Proper Dih.  Improper Dih.          LJ-14
    2.37342e+03    3.70538e+03    2.67974e+03    1.10523e+03   -2.44144e+02
     Coulomb-14        LJ (SR)  Disper. corr.   Coulomb (SR)   Coul. recip.
    2.83251e+04    1.25872e+05   -7.44833e+03   -9.43147e+05    5.50091e+03
      Potential    Kinetic En.   Total Energy  Conserved En.    Temperature
   -7.81278e+05    1.38026e+05   -6.43252e+05    3.09997e+05    3.00583e+02
 Pres. DC (bar) Pressure (bar)   Constr. rmsd
   -2.19879e+02    1.57974e+02    0.00000e+00

           Step           Time
      232350000   464700.00000

   Energies (kJ/mol)
        G96Bond       G96Angle    Proper Dih.  Improper Dih.          LJ-14
    2.25427e+03    3.56601e+03    2.65127e+03    1.12978e+03   -2.75033e+02
     Coulomb-14        LJ (SR)  Disper. corr.   Coulomb (SR)   Coul. recip.
    2.86270e+04    1.23801e+05   -7.47305e+03   -9.41269e+05    5.23208e+03
      Potential    Kinetic En.   Total Energy  Conserved En.    Temperature
   -7.81755e+05    1.37668e+05   -6.44088e+05    3.10020e+05    2.99802e+02
 Pres. DC (bar) Pressure (bar)   Constr. rmsd
   -2.21339e+02   -1.98871e+01    0.00000e+00

           Step           Time
      232355000   464710.00000

   Energies (kJ/mol)
        G96Bond       G96Angle    Proper Dih.  Improper Dih.          LJ-14
    2.33544e+03    3.56106e+03    2.69408e+03    1.11197e+03   -2.08856e+02
     Coulomb-14        LJ (SR)  Disper. corr.   Coulomb (SR)   Coul. recip.
    2.84671e+04    1.22154e+05   -7.47810e+03   -9.39304e+05    5.22499e+03
      Potential    Kinetic En.   Total Energy  Conserved En.    Temperature
   -7.81443e+05    1.38201e+05   -6.43241e+05    3.10054e+05    3.00964e+02
 Pres. DC (bar) Pressure (bar)   Constr. rmsd
   -2.21637e+02   -5.80768e+01    0.00000e+00

           Step           Time
      232360000   464720.00000

   Energies (kJ/mol)
        G96Bond       G96Angle    Proper Dih.  Improper Dih.          LJ-14
    2.35754e+03    3.59022e+03    2.68713e+03    1.09692e+03   -2.92978e+02
     Coulomb-14        LJ (SR)  Disper. corr.   Coulomb (SR)   Coul. recip.
    2.85144e+04    1.22875e+05   -7.46202e+03   -9.40004e+05    5.27472e+03
      Potential    Kinetic En.   Total Energy  Conserved En.    Temperature
   -7.81363e+05    1.38566e+05   -6.42797e+05    3.10066e+05    3.01759e+02
 Pres. DC (bar) Pressure (bar)   Constr. rmsd
   -2.20687e+02   -1.55572e+02    0.00000e+00

           Step           Time
      232365000   464730.00000

   Energies (kJ/mol)
        G96Bond       G96Angle    Proper Dih.  Improper Dih.          LJ-14
    2.30002e+03    3.56318e+03    2.62817e+03    1.10722e+03   -2.60018e+02
     Coulomb-14        LJ (SR)  Disper. corr.   Coulomb (SR)   Coul. recip.
    2.85264e+04    1.22582e+05   -7.46276e+03   -9.39460e+05    5.28260e+03
      Potential    Kinetic En.   Total Energy  Conserved En.    Temperature
   -7.81194e+05    1.37659e+05   -6.43535e+05    3.10064e+05    2.99782e+02
 Pres. DC (bar) Pressure (bar)   Constr. rmsd
   -2.20730e+02   -1.31041e+02    0.00000e+00

           Step           Time
      232370000   464740.00000

   Energies (kJ/mol)
        G96Bond       G96Angle    Proper Dih.  Improper Dih.          LJ-14
    2.42351e+03    3.64672e+03    2.71955e+03    1.02621e+03   -2.88521e+02
     Coulomb-14        LJ (SR)  Disper. corr.   Coulomb (SR)   Coul. recip.
    2.85780e+04    1.24359e+05   -7.47972e+03   -9.40442e+05    5.35247e+03
      Potential    Kinetic En.   Total Energy  Conserved En.    Temperature
   -7.80106e+05    1.39115e+05   -6.40990e+05    3.10109e+05    3.02955e+02
 Pres. DC (bar) Pressure (bar)   Constr. rmsd
   -2.21733e+02    1.51905e+02    0.00000e+00

           Step           Time
      232375000   464750.00000

   Energies (kJ/mol)
        G96Bond       G96Angle    Proper Dih.  Improper Dih.          LJ-14
    2.45131e+03    3.73742e+03    2.79146e+03    1.12009e+03   -3.75661e+02
     Coulomb-14        LJ (SR)  Disper. corr.   Coulomb (SR)   Coul. recip.
    2.84536e+04    1.24215e+05   -7.47780e+03   -9.40686e+05    5.15823e+03
      Potential    Kinetic En.   Total Energy  Conserved En.    Temperature
   -7.80612e+05    1.36680e+05   -6.43932e+05    3.10137e+05    2.97652e+02
 Pres. DC (bar) Pressure (bar)   Constr. rmsd
   -2.21620e+02    1.17892e+02    0.00000e+00

           Step           Time
      232380000   464760.00000

   Energies (kJ/mol)
        G96Bond       G96Angle    Proper Dih.  Improper Dih.          LJ-14
    2.43771e+03    3.70578e+03    2.72482e+03    1.15647e+03   -2.56203e+02
     Coulomb-14        LJ (SR)  Disper. corr.   Coulomb (SR)   Coul. recip.
    2.84602e+04    1.24205e+05   -7.46953e+03   -9.40226e+05    5.30779e+03
      Potential    Kinetic En.   Total Energy  Conserved En.    Temperature
   -7.79954e+05    1.38384e+05   -6.41570e+05    3.10137e+05    3.01363e+02
 Pres. DC (bar) Pressure (bar)   Constr. rmsd
   -2.21130e+02    6.25481e+00    0.00000e+00

           Step           Time
      232385000   464770.00000

   Energies (kJ/mol)
        G96Bond       G96Angle    Proper Dih.  Improper Dih.          LJ-14
    2.25659e+03    3.80490e+03    2.80385e+03    1.07440e+03   -3.95511e+02
     Coulomb-14        LJ (SR)  Disper. corr.   Coulomb (SR)   Coul. recip.
    2.84320e+04    1.23495e+05   -7.46564e+03   -9.39872e+05    5.30367e+03
      Potential    Kinetic En.   Total Energy  Conserved En.    Temperature
   -7.80563e+05    1.37967e+05   -6.42596e+05    3.10144e+05    3.00455e+02
 Pres. DC (bar) Pressure (bar)   Constr. rmsd
   -2.20900e+02   -1.04453e+02    0.00000e+00

           Step           Time
      232390000   464780.00000

   Energies (kJ/mol)
        G96Bond       G96Angle    Proper Dih.  Improper Dih.          LJ-14
    2.26641e+03    3.63208e+03    2.79870e+03    1.15090e+03   -3.35627e+02
     Coulomb-14        LJ (SR)  Disper. corr.   Coulomb (SR)   Coul. recip.
    2.85398e+04    1.24502e+05   -7.48080e+03   -9.41116e+05    5.26039e+03
      Potential    Kinetic En.   Total Energy  Conserved En.    Temperature
   -7.80782e+05    1.37472e+05   -6.43310e+05    3.10167e+05    2.99376e+02
 Pres. DC (bar) Pressure (bar)   Constr. rmsd
   -2.21797e+02    1.88826e+02    0.00000e+00

           Step           Time
      232395000   464790.00000

   Energies (kJ/mol)
        G96Bond       G96Angle    Proper Dih.  Improper Dih.          LJ-14
    2.24415e+03    3.81660e+03    2.70608e+03    1.06451e+03   -3.80672e+02
     Coulomb-14        LJ (SR)  Disper. corr.   Coulomb (SR)   Coul. recip.
    2.84893e+04    1.23309e+05   -7.45982e+03   -9.40313e+05    5.29773e+03
      Potential    Kinetic En.   Total Energy  Conserved En.    Temperature
   -7.81226e+05    1.37995e+05   -6.43231e+05    3.10165e+05    3.00514e+02
 Pres. DC (bar) Pressure (bar)   Constr. rmsd
   -2.20556e+02   -1.72439e+02    0.00000e+00

           Step           Time
      232400000   464800.00000

   Energies (kJ/mol)
        G96Bond       G96Angle    Proper Dih.  Improper Dih.          LJ-14
    2.39181e+03    3.61743e+03    2.79049e+03    1.03721e+03   -3.70374e+02
     Coulomb-14        LJ (SR)  Disper. corr.   Coulomb (SR)   Coul. recip.
    2.83659e+04    1.24819e+05   -7.49213e+03   -9.42100e+05    5.16318e+03
      Potential    Kinetic En.   Total Energy  Conserved En.    Temperature
   -7.81778e+05    1.37378e+05   -6.44400e+05    3.10210e+05    2.99171e+02
 Pres. DC (bar) Pressure (bar)   Constr. rmsd
   -2.22469e+02    5.22100e+01    0.00000e+00

           Step           Time
      232405000   464810.00000

   Energies (kJ/mol)
        G96Bond       G96Angle    Proper Dih.  Improper Dih.          LJ-14
    2.34231e+03    3.72414e+03    2.72921e+03    1.18675e+03   -3.10984e+02
     Coulomb-14        LJ (SR)  Disper. corr.   Coulomb (SR)   Coul. recip.
    2.83660e+04    1.23017e+05   -7.43904e+03   -9.38636e+05    5.26888e+03
      Potential    Kinetic En.   Total Energy  Conserved En.    Temperature
   -7.79752e+05    1.38223e+05   -6.41529e+05    3.10195e+05    3.01012e+02
 Pres. DC (bar) Pressure (bar)   Constr. rmsd
   -2.19331e+02   -8.34564e+01    0.00000e+00

           Step           Time
      232410000   464820.00000

   Energies (kJ/mol)
        G96Bond       G96Angle    Proper Dih.  Improper Dih.          LJ-14
    2.42660e+03    3.54371e+03    2.68279e+03    1.06035e+03   -2.80198e+02
     Coulomb-14        LJ (SR)  Disper. corr.   Coulomb (SR)   Coul. recip.
    2.85554e+04    1.24637e+05   -7.47340e+03   -9.42090e+05    5.19876e+03
      Potential    Kinetic En.   Total Energy  Conserved En.    Temperature
   -7.81740e+05    1.37743e+05   -6.43997e+05    3.10218e+05    2.99966e+02
 Pres. DC (bar) Pressure (bar)   Constr. rmsd
   -2.21359e+02    2.58320e+01    0.00000e+00

           Step           Time
      232415000   464830.00000

   Energies (kJ/mol)
        G96Bond       G96Angle    Proper Dih.  Improper Dih.          LJ-14
    2.27663e+03    3.84795e+03    2.65833e+03    1.13912e+03   -3.59243e+02
     Coulomb-14        LJ (SR)  Disper. corr.   Coulomb (SR)   Coul. recip.
    2.83740e+04    1.23807e+05   -7.45423e+03   -9.39930e+05    5.36176e+03
      Potential    Kinetic En.   Total Energy  Conserved En.    Temperature
   -7.80280e+05    1.36949e+05   -6.43331e+05    3.10248e+05    2.98237e+02
 Pres. DC (bar) Pressure (bar)   Constr. rmsd
   -2.20226e+02   -8.07072e+01    0.00000e+00

           Step           Time
      232420000   464840.00000

   Energies (kJ/mol)
        G96Bond       G96Angle    Proper Dih.  Improper Dih.          LJ-14
    2.25245e+03    3.83875e+03    2.62020e+03    1.07409e+03   -3.06085e+02
     Coulomb-14        LJ (SR)  Disper. corr.   Coulomb (SR)   Coul. recip.
    2.84745e+04    1.25827e+05   -7.51732e+03   -9.43963e+05    5.12488e+03
      Potential    Kinetic En.   Total Energy  Conserved En.    Temperature
   -7.82575e+05    1.37500e+05   -6.45075e+05    3.10256e+05    2.99437e+02
 Pres. DC (bar) Pressure (bar)   Constr. rmsd
   -2.23965e+02    2.41321e+02    0.00000e+00

           Step           Time
      232425000   464850.00000

   Energies (kJ/mol)
        G96Bond       G96Angle    Proper Dih.  Improper Dih.          LJ-14
    2.46097e+03    3.64577e+03    2.71558e+03    1.10025e+03   -3.22737e+02
     Coulomb-14        LJ (SR)  Disper. corr.   Coulomb (SR)   Coul. recip.
    2.85689e+04    1.22084e+05   -7.41544e+03   -9.36221e+05    5.25721e+03
      Potential    Kinetic En.   Total Energy  Conserved En.    Temperature
   -7.78127e+05    1.38747e+05   -6.39379e+05    3.10265e+05    3.02153e+02
 Pres. DC (bar) Pressure (bar)   Constr. rmsd
   -2.17943e+02   -2.60213e+02    0.00000e+00

           Step           Time
      232430000   464860.00000

   Energies (kJ/mol)
        G96Bond       G96Angle    Proper Dih.  Improper Dih.          LJ-14
    2.14569e+03    3.79796e+03    2.73554e+03    1.04552e+03   -3.28491e+02
     Coulomb-14        LJ (SR)  Disper. corr.   Coulomb (SR)   Coul. recip.
    2.85697e+04    1.23999e+05   -7.45173e+03   -9.41493e+05    5.27599e+03
      Potential    Kinetic En.   Total Energy  Conserved En.    Temperature
   -7.81704e+05    1.37832e+05   -6.43872e+05    3.10304e+05    3.00159e+02
 Pres. DC (bar) Pressure (bar)   Constr. rmsd
   -2.20079e+02    1.53025e+01    0.00000e+00

           Step           Time
      232435000   464870.00000

   Energies (kJ/mol)
        G96Bond       G96Angle    Proper Dih.  Improper Dih.          LJ-14
    2.45183e+03    3.77383e+03    2.70335e+03    1.04900e+03   -3.20565e+02
     Coulomb-14        LJ (SR)  Disper. corr.   Coulomb (SR)   Coul. recip.
    2.84586e+04    1.23883e+05   -7.47253e+03   -9.40254e+05    5.30296e+03
      Potential    Kinetic En.   Total Energy  Conserved En.    Temperature
   -7.80425e+05    1.37131e+05   -6.43294e+05    3.10343e+05    2.98633e+02
 Pres. DC (bar) Pressure (bar)   Constr. rmsd
   -2.21307e+02   -5.63631e-01    0.00000e+00

           Step           Time
      232440000   464880.00000

   Energies (kJ/mol)
        G96Bond       G96Angle    Proper Dih.  Improper Dih.          LJ-14
    2.34370e+03    3.66221e+03    2.70442e+03    1.10227e+03   -2.89883e+02
     Coulomb-14        LJ (SR)  Disper. corr.   Coulomb (SR)   Coul. recip.
    2.85405e+04    1.23629e+05   -7.46341e+03   -9.39583e+05    5.29015e+03
      Potential    Kinetic En.   Total Energy  Conserved En.    Temperature
   -7.80065e+05    1.38034e+05   -6.42031e+05    3.10341e+05    3.00599e+02
 Pres. DC (bar) Pressure (bar)   Constr. rmsd
   -2.20768e+02    1.85901e+00    0.00000e+00

           Step           Time
      232445000   464890.00000

   Energies (kJ/mol)
        G96Bond       G96Angle    Proper Dih.  Improper Dih.          LJ-14
    2.40929e+03    3.63867e+03    2.70678e+03    1.02600e+03   -2.92060e+02
     Coulomb-14        LJ (SR)  Disper. corr.   Coulomb (SR)   Coul. recip.
    2.83909e+04    1.24207e+05   -7.47010e+03   -9.41102e+05    5.25096e+03
      Potential    Kinetic En.   Total Energy  Conserved En.    Temperature
   -7.81234e+05    1.36315e+05   -6.44919e+05    3.10390e+05    2.96857e+02
 Pres. DC (bar) Pressure (bar)   Constr. rmsd
   -2.21164e+02    1.38853e+02    0.00000e+00

           Step           Time
      232450000   464900.00000

   Energies (kJ/mol)
        G96Bond       G96Angle    Proper Dih.  Improper Dih.          LJ-14
    2.33883e+03    3.82986e+03    2.68570e+03    1.08800e+03   -3.79674e+02
     Coulomb-14        LJ (SR)  Disper. corr.   Coulomb (SR)   Coul. recip.
    2.84953e+04    1.23780e+05   -7.45991e+03   -9.40098e+05    5.27560e+03
      Potential    Kinetic En.   Total Energy  Conserved En.    Temperature
   -7.80444e+05    1.39357e+05   -6.41087e+05    3.10386e+05    3.03481e+02
 Pres. DC (bar) Pressure (bar)   Constr. rmsd
   -2.20562e+02   -4.62626e+01    0.00000e+00

           Step           Time
      232455000   464910.00000

   Energies (kJ/mol)
        G96Bond       G96Angle    Proper Dih.  Improper Dih.          LJ-14
    2.29763e+03    3.77647e+03    2.53335e+03    1.09911e+03   -2.88351e+02
     Coulomb-14        LJ (SR)  Disper. corr.   Coulomb (SR)   Coul. recip.
    2.85431e+04    1.25464e+05   -7.46885e+03   -9.42126e+05    5.28825e+03
      Potential    Kinetic En.   Total Energy  Conserved En.    Temperature
   -7.80882e+05    1.37377e+05   -6.43504e+05    3.10445e+05    2.99169e+02
 Pres. DC (bar) Pressure (bar)   Constr. rmsd
   -2.21090e+02    1.66601e+02    0.00000e+00

           Step           Time
      232460000   464920.00000

   Energies (kJ/mol)
        G96Bond       G96Angle    Proper Dih.  Improper Dih.          LJ-14
    2.31393e+03    3.86967e+03    2.62443e+03    1.15738e+03   -2.83114e+02
     Coulomb-14        LJ (SR)  Disper. corr.   Coulomb (SR)   Coul. recip.
    2.85141e+04    1.25776e+05   -7.47532e+03   -9.43377e+05    5.12104e+03
      Potential    Kinetic En.   Total Energy  Conserved En.    Temperature
   -7.81760e+05    1.37717e+05   -6.44042e+05    3.10460e+05    2.99910e+02
 Pres. DC (bar) Pressure (bar)   Constr. rmsd
   -2.21473e+02    1.69121e+02    0.00000e+00

           Step           Time
      232465000   464930.00000

   Energies (kJ/mol)
        G96Bond       G96Angle    Proper Dih.  Improper Dih.          LJ-14
    2.50086e+03    3.77505e+03    2.69892e+03    1.06519e+03   -3.40713e+02
     Coulomb-14        LJ (SR)  Disper. corr.   Coulomb (SR)   Coul. recip.
    2.85178e+04    1.22811e+05   -7.44755e+03   -9.37963e+05    5.28160e+03
      Potential    Kinetic En.   Total Energy  Conserved En.    Temperature
   -7.79101e+05    1.38886e+05   -6.40215e+05    3.10475e+05    3.02455e+02
 Pres. DC (bar) Pressure (bar)   Constr. rmsd
   -2.19832e+02    1.95491e+01    0.00000e+00

           Step           Time
      232470000   464940.00000

   Energies (kJ/mol)
        G96Bond       G96Angle    Proper Dih.  Improper Dih.          LJ-14
    2.27748e+03    3.76255e+03    2.69151e+03    1.11695e+03   -2.95457e+02
     Coulomb-14        LJ (SR)  Disper. corr.   Coulomb (SR)   Coul. recip.
    2.86259e+04    1.23936e+05   -7.47002e+03   -9.40315e+05    5.33441e+03
      Potential    Kinetic En.   Total Energy  Conserved En.    Temperature
   -7.80336e+05    1.37717e+05   -6.42620e+05    3.10495e+05    2.99909e+02
 Pres. DC (bar) Pressure (bar)   Constr. rmsd
   -2.21159e+02    3.51435e+01    0.00000e+00

           Step           Time
      232475000   464950.00000

   Energies (kJ/mol)
        G96Bond       G96Angle    Proper Dih.  Improper Dih.          LJ-14
    2.46903e+03    3.61618e+03    2.74725e+03    1.17581e+03   -3.23050e+02
     Coulomb-14        LJ (SR)  Disper. corr.   Coulomb (SR)   Coul. recip.
    2.83870e+04    1.23448e+05   -7.43623e+03   -9.40637e+05    5.10756e+03
      Potential    Kinetic En.   Total Energy  Conserved En.    Temperature
   -7.81446e+05    1.37740e+05   -6.43705e+05    3.10513e+05    2.99960e+02
 Pres. DC (bar) Pressure (bar)   Constr. rmsd
   -2.19166e+02   -1.11431e+02    0.00000e+00

           Step           Time
      232480000   464960.00000

   Energies (kJ/mol)
        G96Bond       G96Angle    Proper Dih.  Improper Dih.          LJ-14
    2.47142e+03    3.74464e+03    2.66997e+03    1.07970e+03   -2.92542e+02
     Coulomb-14        LJ (SR)  Disper. corr.   Coulomb (SR)   Coul. recip.
    2.84524e+04    1.24132e+05   -7.47431e+03   -9.40767e+05    5.28653e+03
      Potential    Kinetic En.   Total Energy  Conserved En.    Temperature
   -7.80697e+05    1.38454e+05   -6.42243e+05    3.10521e+05    3.01515e+02
 Pres. DC (bar) Pressure (bar)   Constr. rmsd
   -2.21413e+02    9.92054e+01    0.00000e+00

           Step           Time
      232485000   464970.00000

   Energies (kJ/mol)
        G96Bond       G96Angle    Proper Dih.  Improper Dih.          LJ-14
    2.32423e+03    3.79735e+03    2.75961e+03    1.09287e+03   -3.08226e+02
     Coulomb-14        LJ (SR)  Disper. corr.   Coulomb (SR)   Coul. recip.
    2.84375e+04    1.23712e+05   -7.45242e+03   -9.41367e+05    5.31829e+03
      Potential    Kinetic En.   Total Energy  Conserved En.    Temperature
   -7.81686e+05    1.38756e+05   -6.42930e+05    3.10545e+05    3.02172e+02
 Pres. DC (bar) Pressure (bar)   Constr. rmsd
   -2.20120e+02   -1.19249e+02    0.00000e+00

           Step           Time
      232490000   464980.00000

   Energies (kJ/mol)
        G96Bond       G96Angle    Proper Dih.  Improper Dih.          LJ-14
    2.36383e+03    3.60984e+03    2.67841e+03    1.06234e+03   -2.68053e+02
     Coulomb-14        LJ (SR)  Disper. corr.   Coulomb (SR)   Coul. recip.
    2.86319e+04    1.24596e+05   -7.46369e+03   -9.42491e+05    5.19629e+03
      Potential    Kinetic En.   Total Energy  Conserved En.    Temperature
   -7.82084e+05    1.38263e+05   -6.43821e+05    3.10568e+05    3.01098e+02
 Pres. DC (bar) Pressure (bar)   Constr. rmsd
   -2.20785e+02    5.19603e+01    0.00000e+00

           Step           Time
      232495000   464990.00000

   Energies (kJ/mol)
        G96Bond       G96Angle    Proper Dih.  Improper Dih.          LJ-14
    2.21594e+03    3.67534e+03    2.79426e+03    1.01810e+03   -2.58170e+02
     Coulomb-14        LJ (SR)  Disper. corr.   Coulomb (SR)   Coul. recip.
    2.84895e+04    1.23576e+05   -7.47675e+03   -9.40601e+05    5.22964e+03
      Potential    Kinetic En.   Total Energy  Conserved En.    Temperature
   -7.81338e+05    1.37113e+05   -6.44224e+05    3.10595e+05    2.98595e+02
 Pres. DC (bar) Pressure (bar)   Constr. rmsd
   -2.21557e+02    4.32660e+01    0.00000e+00

           Step           Time
      232500000   465000.00000

   Energies (kJ/mol)
        G96Bond       G96Angle    Proper Dih.  Improper Dih.          LJ-14
    2.30035e+03    3.80507e+03    2.69828e+03    1.12725e+03   -3.17392e+02
     Coulomb-14        LJ (SR)  Disper. corr.   Coulomb (SR)   Coul. recip.
    2.84737e+04    1.24523e+05   -7.47527e+03   -9.40954e+05    5.29883e+03
      Potential    Kinetic En.   Total Energy  Conserved En.    Temperature
   -7.80520e+05    1.37117e+05   -6.43403e+05    3.10600e+05    2.98602e+02
 Pres. DC (bar) Pressure (bar)   Constr. rmsd
   -2.21470e+02    1.80327e+02    0.00000e+00

           Step           Time
      232505000   465010.00000

   Energies (kJ/mol)
        G96Bond       G96Angle    Proper Dih.  Improper Dih.          LJ-14
    2.46534e+03    3.58783e+03    2.74689e+03    1.06335e+03   -3.12605e+02
     Coulomb-14        LJ (SR)  Disper. corr.   Coulomb (SR)   Coul. recip.
    2.83241e+04    1.24561e+05   -7.46630e+03   -9.41270e+05    5.29507e+03
      Potential    Kinetic En.   Total Energy  Conserved En.    Temperature
   -7.81005e+05    1.36823e+05   -6.44183e+05    3.10646e+05    2.97962e+02
 Pres. DC (bar) Pressure (bar)   Constr. rmsd
   -2.20939e+02    1.01329e+02    0.00000e+00

           Step           Time
      232510000   465020.00000

   Energies (kJ/mol)
        G96Bond       G96Angle    Proper Dih.  Improper Dih.          LJ-14
    2.36743e+03    3.73940e+03    2.61955e+03    1.11263e+03   -4.42620e+02
     Coulomb-14        LJ (SR)  Disper. corr.   Coulomb (SR)   Coul. recip.
    2.83949e+04    1.25397e+05   -7.47449e+03   -9.43373e+05    5.12898e+03
      Potential    Kinetic En.   Total Energy  Conserved En.    Temperature
   -7.82531e+05    1.38044e+05   -6.44487e+05    3.10631e+05    3.00621e+02
 Pres. DC (bar) Pressure (bar)   Constr. rmsd
   -2.21424e+02    8.28326e+01    0.00000e+00

           Step           Time
      232515000   465030.00000

   Energies (kJ/mol)
        G96Bond       G96Angle    Proper Dih.  Improper Dih.          LJ-14
    2.45782e+03    3.58570e+03    2.76849e+03    1.12504e+03   -2.85997e+02
     Coulomb-14        LJ (SR)  Disper. corr.   Coulomb (SR)   Coul. recip.
    2.82591e+04    1.21433e+05   -7.43243e+03   -9.36557e+05    5.34164e+03
      Potential    Kinetic En.   Total Energy  Conserved En.    Temperature
   -7.79305e+05    1.37550e+05   -6.41755e+05    3.10650e+05    2.99545e+02
 Pres. DC (bar) Pressure (bar)   Constr. rmsd
   -2.18942e+02   -1.93857e+02    0.00000e+00

           Step           Time
      232520000   465040.00000

   Energies (kJ/mol)
        G96Bond       G96Angle    Proper Dih.  Improper Dih.          LJ-14
    2.49233e+03    3.71753e+03    2.66126e+03    1.10851e+03   -2.62647e+02
     Coulomb-14        LJ (SR)  Disper. corr.   Coulomb (SR)   Coul. recip.
    2.85306e+04    1.23293e+05   -7.44849e+03   -9.39690e+05    5.27849e+03
      Potential    Kinetic En.   Total Energy  Conserved En.    Temperature
   -7.80320e+05    1.39634e+05   -6.40686e+05    3.10672e+05    3.04084e+02
 Pres. DC (bar) Pressure (bar)   Constr. rmsd
   -2.19888e+02   -5.03679e+01    0.00000e+00

           Step           Time
      232525000   465050.00000

   Energies (kJ/mol)
        G96Bond       G96Angle    Proper Dih.  Improper Dih.          LJ-14
    2.34130e+03    3.77403e+03    2.65815e+03    1.07767e+03   -3.85065e+02
     Coulomb-14        LJ (SR)  Disper. corr.   Coulomb (SR)   Coul. recip.
    2.81766e+04    1.24659e+05   -7.45180e+03   -9.41203e+05    5.30402e+03
      Potential    Kinetic En.   Total Energy  Conserved En.    Temperature
   -7.81050e+05    1.37308e+05   -6.43741e+05    3.10713e+05    2.99019e+02
 Pres. DC (bar) Pressure (bar)   Constr. rmsd
   -2.20083e+02   -3.77833e+01    0.00000e+00

           Step           Time
      232530000   465060.00000

   Energies (kJ/mol)
        G96Bond       G96Angle    Proper Dih.  Improper Dih.          LJ-14
    2.47906e+03    3.64675e+03    2.69282e+03    1.03093e+03   -3.22035e+02
     Coulomb-14        LJ (SR)  Disper. corr.   Coulomb (SR)   Coul. recip.
    2.83871e+04    1.25045e+05   -7.46092e+03   -9.41992e+05    5.24263e+03
      Potential    Kinetic En.   Total Energy  Conserved En.    Temperature
   -7.81250e+05    1.38836e+05   -6.42414e+05    3.10731e+05    3.02346e+02
 Pres. DC (bar) Pressure (bar)   Constr. rmsd
   -2.20621e+02    9.52415e+01    0.00000e+00

           Step           Time
      232535000   465070.00000

   Energies (kJ/mol)
        G96Bond       G96Angle    Proper Dih.  Improper Dih.          LJ-14
    2.36273e+03    3.61157e+03    2.79725e+03    1.02425e+03   -2.84277e+02
     Coulomb-14        LJ (SR)  Disper. corr.   Coulomb (SR)   Coul. recip.
    2.84687e+04    1.23424e+05   -7.45081e+03   -9.39372e+05    5.23237e+03
      Potential    Kinetic En.   Total Energy  Conserved En.    Temperature
   -7.80186e+05    1.37164e+05   -6.43022e+05    3.10731e+05    2.98705e+02
 Pres. DC (bar) Pressure (bar)   Constr. rmsd
   -2.20025e+02   -1.26575e+02    0.00000e+00

           Step           Time
      232540000   465080.00000

   Energies (kJ/mol)
        G96Bond       G96Angle    Proper Dih.  Improper Dih.          LJ-14
    2.33272e+03    3.73928e+03    2.72228e+03    1.07795e+03   -2.54083e+02
     Coulomb-14        LJ (SR)  Disper. corr.   Coulomb (SR)   Coul. recip.
    2.83545e+04    1.24639e+05   -7.46083e+03   -9.42436e+05    5.31839e+03
      Potential    Kinetic En.   Total Energy  Conserved En.    Temperature
   -7.81967e+05    1.38726e+05   -6.43240e+05    3.10734e+05    3.02107e+02
 Pres. DC (bar) Pressure (bar)   Constr. rmsd
   -2.20616e+02    8.16375e+01    0.00000e+00

           Step           Time
      232545000   465090.00000

   Energies (kJ/mol)
        G96Bond       G96Angle    Proper Dih.  Improper Dih.          LJ-14
    2.37715e+03    3.63331e+03    2.72636e+03    1.11959e+03   -2.48060e+02
     Coulomb-14        LJ (SR)  Disper. corr.   Coulomb (SR)   Coul. recip.
    2.84187e+04    1.23594e+05   -7.49797e+03   -9.39578e+05    5.16154e+03
      Potential    Kinetic En.   Total Energy  Conserved En.    Temperature
   -7.80293e+05    1.37829e+05   -6.42464e+05    3.10776e+05    3.00154e+02
 Pres. DC (bar) Pressure (bar)   Constr. rmsd
   -2.22815e+02    5.57127e+01    0.00000e+00

Writing checkpoint, step 232547600 at Fri Aug  9 09:34:27 2024


           Step           Time
      232550000   465100.00000

   Energies (kJ/mol)
        G96Bond       G96Angle    Proper Dih.  Improper Dih.          LJ-14
    2.40430e+03    3.89668e+03    2.72678e+03    1.15696e+03   -3.86540e+02
     Coulomb-14        LJ (SR)  Disper. corr.   Coulomb (SR)   Coul. recip.
    2.84850e+04    1.23864e+05   -7.46911e+03   -9.40011e+05    5.40831e+03
      Potential    Kinetic En.   Total Energy  Conserved En.    Temperature
   -7.79924e+05    1.37168e+05   -6.42756e+05    3.10811e+05    2.98714e+02
 Pres. DC (bar) Pressure (bar)   Constr. rmsd
   -2.21106e+02    2.07264e+00    0.00000e+00

           Step           Time
      232555000   465110.00000

   Energies (kJ/mol)
        G96Bond       G96Angle    Proper Dih.  Improper Dih.          LJ-14
    2.29319e+03    3.81085e+03    2.61190e+03    1.10365e+03   -3.14234e+02
     Coulomb-14        LJ (SR)  Disper. corr.   Coulomb (SR)   Coul. recip.
    2.84182e+04    1.22631e+05   -7.46239e+03   -9.39140e+05    5.28682e+03
      Potential    Kinetic En.   Total Energy  Conserved En.    Temperature
   -7.80761e+05    1.38902e+05   -6.41859e+05    3.10800e+05    3.02491e+02
 Pres. DC (bar) Pressure (bar)   Constr. rmsd
   -2.20708e+02   -5.78053e+01    0.00000e+00

           Step           Time
      232560000   465120.00000

   Energies (kJ/mol)
        G96Bond       G96Angle    Proper Dih.  Improper Dih.          LJ-14
    2.32385e+03    3.61830e+03    2.66745e+03    1.05762e+03   -3.52568e+02
     Coulomb-14        LJ (SR)  Disper. corr.   Coulomb (SR)   Coul. recip.
    2.84300e+04    1.24312e+05   -7.46152e+03   -9.41822e+05    5.25531e+03
      Potential    Kinetic En.   Total Energy  Conserved En.    Temperature
   -7.81971e+05    1.37604e+05   -6.44368e+05    3.10825e+05    2.99663e+02
 Pres. DC (bar) Pressure (bar)   Constr. rmsd
   -2.20657e+02   -1.14662e+01    0.00000e+00

           Step           Time
      232565000   465130.00000

   Energies (kJ/mol)
        G96Bond       G96Angle    Proper Dih.  Improper Dih.          LJ-14
    2.35124e+03    3.54885e+03    2.69027e+03    1.13358e+03   -3.53461e+02
     Coulomb-14        LJ (SR)  Disper. corr.   Coulomb (SR)   Coul. recip.
    2.84945e+04    1.24050e+05   -7.47412e+03   -9.41067e+05    5.24078e+03
      Potential    Kinetic En.   Total Energy  Conserved En.    Temperature
   -7.81386e+05    1.37722e+05   -6.43663e+05    3.10841e+05    2.99921e+02
 Pres. DC (bar) Pressure (bar)   Constr. rmsd
   -2.21402e+02   -9.51679e+01    0.00000e+00

           Step           Time
      232570000   465140.00000

   Energies (kJ/mol)
        G96Bond       G96Angle    Proper Dih.  Improper Dih.          LJ-14
    2.25158e+03    3.75299e+03    2.59901e+03    1.10034e+03   -3.40294e+02
     Coulomb-14        LJ (SR)  Disper. corr.   Coulomb (SR)   Coul. recip.
    2.85976e+04    1.25123e+05   -7.46315e+03   -9.42662e+05    5.23575e+03
      Potential    Kinetic En.   Total Energy  Conserved En.    Temperature
   -7.81805e+05    1.36920e+05   -6.44885e+05    3.10892e+05    2.98174e+02
 Pres. DC (bar) Pressure (bar)   Constr. rmsd
   -2.20753e+02    7.03583e+01    0.00000e+00

           Step           Time
      232575000   465150.00000

   Energies (kJ/mol)
        G96Bond       G96Angle    Proper Dih.  Improper Dih.          LJ-14
    2.29645e+03    3.81261e+03    2.72725e+03    1.03473e+03   -3.21245e+02
     Coulomb-14        LJ (SR)  Disper. corr.   Coulomb (SR)   Coul. recip.
    2.83203e+04    1.24752e+05   -7.45466e+03   -9.42874e+05    5.22357e+03
      Potential    Kinetic En.   Total Energy  Conserved En.    Temperature
   -7.82482e+05    1.37953e+05   -6.44529e+05    3.10880e+05    3.00424e+02
 Pres. DC (bar) Pressure (bar)   Constr. rmsd
   -2.20252e+02   -2.87689e+00    0.00000e+00

           Step           Time
      232580000   465160.00000

   Energies (kJ/mol)
        G96Bond       G96Angle    Proper Dih.  Improper Dih.          LJ-14
    2.32113e+03    3.60552e+03    2.68256e+03    1.05753e+03   -2.59367e+02
     Coulomb-14        LJ (SR)  Disper. corr.   Coulomb (SR)   Coul. recip.
    2.83396e+04    1.24119e+05   -7.45786e+03   -9.42358e+05    5.17735e+03
      Potential    Kinetic En.   Total Energy  Conserved En.    Temperature
   -7.82773e+05    1.37561e+05   -6.45212e+05    3.10922e+05    2.99570e+02
 Pres. DC (bar) Pressure (bar)   Constr. rmsd
   -2.20441e+02    7.72905e+00    0.00000e+00

           Step           Time
      232585000   465170.00000

   Energies (kJ/mol)
        G96Bond       G96Angle    Proper Dih.  Improper Dih.          LJ-14
    2.35874e+03    3.73153e+03    2.75931e+03    1.16555e+03   -4.26044e+02
     Coulomb-14        LJ (SR)  Disper. corr.   Coulomb (SR)   Coul. recip.
    2.83618e+04    1.23370e+05   -7.45045e+03   -9.39458e+05    5.22151e+03
      Potential    Kinetic En.   Total Energy  Conserved En.    Temperature
   -7.80367e+05    1.38734e+05   -6.41632e+05    3.10912e+05    3.02125e+02
 Pres. DC (bar) Pressure (bar)   Constr. rmsd
   -2.20003e+02   -1.40660e+02    0.00000e+00

           Step           Time
      232590000   465180.00000

   Energies (kJ/mol)
        G96Bond       G96Angle    Proper Dih.  Improper Dih.          LJ-14
    2.40921e+03    3.58666e+03    2.72154e+03    1.08260e+03   -3.44464e+02
     Coulomb-14        LJ (SR)  Disper. corr.   Coulomb (SR)   Coul. recip.
    2.83510e+04    1.25223e+05   -7.49228e+03   -9.42269e+05    5.15198e+03
      Potential    Kinetic En.   Total Energy  Conserved En.    Temperature
   -7.81580e+05    1.37921e+05   -6.43659e+05    3.10976e+05    3.00353e+02
 Pres. DC (bar) Pressure (bar)   Constr. rmsd
   -2.22477e+02    1.58617e+02    0.00000e+00

           Step           Time
      232595000   465190.00000

   Energies (kJ/mol)
        G96Bond       G96Angle    Proper Dih.  Improper Dih.          LJ-14
    2.40089e+03    3.89901e+03    2.78417e+03    1.13573e+03   -4.11225e+02
     Coulomb-14        LJ (SR)  Disper. corr.   Coulomb (SR)   Coul. recip.
    2.83259e+04    1.23778e+05   -7.46156e+03   -9.40451e+05    5.29480e+03
      Potential    Kinetic En.   Total Energy  Conserved En.    Temperature
   -7.80705e+05    1.38581e+05   -6.42124e+05    3.10967e+05    3.01790e+02
 Pres. DC (bar) Pressure (bar)   Constr. rmsd
   -2.20659e+02   -2.07039e+02    0.00000e+00

           Step           Time
      232600000   465200.00000

   Energies (kJ/mol)
        G96Bond       G96Angle    Proper Dih.  Improper Dih.          LJ-14
    2.17626e+03    3.66713e+03    2.74942e+03    1.10886e+03   -2.84900e+02
     Coulomb-14        LJ (SR)  Disper. corr.   Coulomb (SR)   Coul. recip.
    2.83139e+04    1.26043e+05   -7.48313e+03   -9.42846e+05    5.24617e+03
      Potential    Kinetic En.   Total Energy  Conserved En.    Temperature
   -7.81309e+05    1.37177e+05   -6.44132e+05    3.10983e+05    2.98733e+02
 Pres. DC (bar) Pressure (bar)   Constr. rmsd
   -2.21935e+02    2.35334e+02    0.00000e+00

           Step           Time
      232605000   465210.00000

   Energies (kJ/mol)
        G96Bond       G96Angle    Proper Dih.  Improper Dih.          LJ-14
    2.27267e+03    3.72557e+03    2.79762e+03    1.14824e+03   -2.78296e+02
     Coulomb-14        LJ (SR)  Disper. corr.   Coulomb (SR)   Coul. recip.
    2.84805e+04    1.22704e+05   -7.44215e+03   -9.38795e+05    5.28094e+03
      Potential    Kinetic En.   Total Energy  Conserved En.    Temperature
   -7.80106e+05    1.37370e+05   -6.42736e+05    3.11008e+05    2.99154e+02
 Pres. DC (bar) Pressure (bar)   Constr. rmsd
   -2.19514e+02   -1.45464e+02    0.00000e+00

           Step           Time
      232610000   465220.00000

   Energies (kJ/mol)
        G96Bond       G96Angle    Proper Dih.  Improper Dih.          LJ-14
    2.31241e+03    3.70508e+03    2.72537e+03    1.05437e+03   -3.91250e+02
     Coulomb-14        LJ (SR)  Disper. corr.   Coulomb (SR)   Coul. recip.
    2.82800e+04    1.23658e+05   -7.48472e+03   -9.40907e+05    5.21770e+03
      Potential    Kinetic En.   Total Energy  Conserved En.    Temperature
   -7.81830e+05    1.37003e+05   -6.44828e+05    3.11001e+05    2.98354e+02
 Pres. DC (bar) Pressure (bar)   Constr. rmsd
   -2.22030e+02   -1.67181e+01    0.00000e+00

           Step           Time
      232615000   465230.00000

   Energies (kJ/mol)
        G96Bond       G96Angle    Proper Dih.  Improper Dih.          LJ-14
    2.35799e+03    3.55335e+03    2.74682e+03    1.13368e+03   -2.83689e+02
     Coulomb-14        LJ (SR)  Disper. corr.   Coulomb (SR)   Coul. recip.
    2.83972e+04    1.23787e+05   -7.48769e+03   -9.40709e+05    5.34466e+03
      Potential    Kinetic En.   Total Energy  Conserved En.    Temperature
   -7.81160e+05    1.37584e+05   -6.43576e+05    3.11043e+05    2.99619e+02
 Pres. DC (bar) Pressure (bar)   Constr. rmsd
   -2.22206e+02    9.40164e+01    0.00000e+00

           Step           Time
      232620000   465240.00000

   Energies (kJ/mol)
        G96Bond       G96Angle    Proper Dih.  Improper Dih.          LJ-14
    2.26704e+03    3.69682e+03    2.84016e+03    1.13482e+03   -4.03252e+02
     Coulomb-14        LJ (SR)  Disper. corr.   Coulomb (SR)   Coul. recip.
    2.84049e+04    1.23431e+05   -7.46149e+03   -9.39938e+05    5.32576e+03
      Potential    Kinetic En.   Total Energy  Conserved En.    Temperature
   -7.80702e+05    1.38117e+05   -6.42585e+05    3.11020e+05    3.00781e+02
 Pres. DC (bar) Pressure (bar)   Constr. rmsd
   -2.20655e+02    2.28944e+01    0.00000e+00

           Step           Time
      232625000   465250.00000

   Energies (kJ/mol)
        G96Bond       G96Angle    Proper Dih.  Improper Dih.          LJ-14
    2.39072e+03    3.65808e+03    2.77103e+03    1.15482e+03   -3.09898e+02
     Coulomb-14        LJ (SR)  Disper. corr.   Coulomb (SR)   Coul. recip.
    2.84720e+04    1.23579e+05   -7.45127e+03   -9.41682e+05    5.19992e+03
      Potential    Kinetic En.   Total Energy  Conserved En.    Temperature
   -7.82217e+05    1.37991e+05   -6.44227e+05    3.11098e+05    3.00505e+02
 Pres. DC (bar) Pressure (bar)   Constr. rmsd
   -2.20052e+02   -1.97113e+02    0.00000e+00

           Step           Time
      232630000   465260.00000

   Energies (kJ/mol)
        G96Bond       G96Angle    Proper Dih.  Improper Dih.          LJ-14
    2.40241e+03    3.69929e+03    2.68639e+03    1.14627e+03   -3.09080e+02
     Coulomb-14        LJ (SR)  Disper. corr.   Coulomb (SR)   Coul. recip.
    2.84349e+04    1.24531e+05   -7.48296e+03   -9.42380e+05    5.20950e+03
      Potential    Kinetic En.   Total Energy  Conserved En.    Temperature
   -7.82062e+05    1.37816e+05   -6.44246e+05    3.11083e+05    3.00125e+02
 Pres. DC (bar) Pressure (bar)   Constr. rmsd
   -2.21925e+02    3.87490e+01    0.00000e+00

           Step           Time
      232635000   465270.00000

   Energies (kJ/mol)
        G96Bond       G96Angle    Proper Dih.  Improper Dih.          LJ-14
    2.40576e+03    3.46817e+03    2.70806e+03    1.08617e+03   -2.83241e+02
     Coulomb-14        LJ (SR)  Disper. corr.   Coulomb (SR)   Coul. recip.
    2.85661e+04    1.23705e+05   -7.47224e+03   -9.40135e+05    5.19556e+03
      Potential    Kinetic En.   Total Energy  Conserved En.    Temperature
   -7.80755e+05    1.38382e+05   -6.42373e+05    3.11124e+05    3.01358e+02
 Pres. DC (bar) Pressure (bar)   Constr. rmsd
   -2.21291e+02    7.79059e+01    0.00000e+00

           Step           Time
      232640000   465280.00000

   Energies (kJ/mol)
        G96Bond       G96Angle    Proper Dih.  Improper Dih.          LJ-14
    2.40651e+03    3.68559e+03    2.70065e+03    1.09785e+03   -3.19231e+02
     Coulomb-14        LJ (SR)  Disper. corr.   Coulomb (SR)   Coul. recip.
    2.84647e+04    1.23755e+05   -7.48640e+03   -9.40067e+05    5.18173e+03
      Potential    Kinetic En.   Total Energy  Conserved En.    Temperature
   -7.80581e+05    1.37680e+05   -6.42901e+05    3.11130e+05    2.99828e+02
 Pres. DC (bar) Pressure (bar)   Constr. rmsd
   -2.22129e+02   -4.65643e+01    0.00000e+00

           Step           Time
      232645000   465290.00000

   Energies (kJ/mol)
        G96Bond       G96Angle    Proper Dih.  Improper Dih.          LJ-14
    2.30663e+03    3.70431e+03    2.72554e+03    1.04078e+03   -2.81365e+02
     Coulomb-14        LJ (SR)  Disper. corr.   Coulomb (SR)   Coul. recip.
    2.83191e+04    1.22757e+05   -7.48534e+03   -9.38239e+05    5.21557e+03
      Potential    Kinetic En.   Total Energy  Conserved En.    Temperature
   -7.79937e+05    1.37265e+05   -6.42672e+05    3.11175e+05    2.98925e+02
 Pres. DC (bar) Pressure (bar)   Constr. rmsd
   -2.22066e+02   -1.12470e+01    0.00000e+00

           Step           Time
      232650000   465300.00000

   Energies (kJ/mol)
        G96Bond       G96Angle    Proper Dih.  Improper Dih.          LJ-14
    2.32167e+03    3.53836e+03    2.74258e+03    1.11543e+03   -3.13257e+02
     Coulomb-14        LJ (SR)  Disper. corr.   Coulomb (SR)   Coul. recip.
    2.83024e+04    1.24383e+05   -7.47779e+03   -9.40853e+05    5.33544e+03
      Potential    Kinetic En.   Total Energy  Conserved En.    Temperature
   -7.80906e+05    1.35696e+05   -6.45210e+05    3.11194e+05    2.95508e+02
 Pres. DC (bar) Pressure (bar)   Constr. rmsd
   -2.21619e+02    9.30506e+01    0.00000e+00

           Step           Time
      232655000   465310.00000

   Energies (kJ/mol)
        G96Bond       G96Angle    Proper Dih.  Improper Dih.          LJ-14
    2.38537e+03    3.64573e+03    2.61243e+03    1.07650e+03   -3.31223e+02
     Coulomb-14        LJ (SR)  Disper. corr.   Coulomb (SR)   Coul. recip.
    2.86447e+04    1.23372e+05   -7.46929e+03   -9.40484e+05    5.14928e+03
      Potential    Kinetic En.   Total Energy  Conserved En.    Temperature
   -7.81398e+05    1.38604e+05   -6.42794e+05    3.11183e+05    3.01842e+02
 Pres. DC (bar) Pressure (bar)   Constr. rmsd
   -2.21116e+02   -1.06413e+01    0.00000e+00

           Step           Time
      232660000   465320.00000

   Energies (kJ/mol)
        G96Bond       G96Angle    Proper Dih.  Improper Dih.          LJ-14
    2.41442e+03    3.63922e+03    2.67856e+03    1.12899e+03   -3.48583e+02
     Coulomb-14        LJ (SR)  Disper. corr.   Coulomb (SR)   Coul. recip.
    2.83426e+04    1.24719e+05   -7.47226e+03   -9.42120e+05    5.18052e+03
      Potential    Kinetic En.   Total Energy  Conserved En.    Temperature
   -7.81838e+05    1.37972e+05   -6.43866e+05    3.11199e+05    3.00464e+02
 Pres. DC (bar) Pressure (bar)   Constr. rmsd
   -2.21292e+02    3.61814e+00    0.00000e+00

           Step           Time
      232665000   465330.00000

   Energies (kJ/mol)
        G96Bond       G96Angle    Proper Dih.  Improper Dih.          LJ-14
    2.30178e+03    3.78853e+03    2.84942e+03    1.07894e+03   -3.60723e+02
     Coulomb-14        LJ (SR)  Disper. corr.   Coulomb (SR)   Coul. recip.
    2.82739e+04    1.23613e+05   -7.46876e+03   -9.39981e+05    5.18006e+03
      Potential    Kinetic En.   Total Energy  Conserved En.    Temperature
   -7.80725e+05    1.38352e+05   -6.42373e+05    3.11240e+05    3.01292e+02
 Pres. DC (bar) Pressure (bar)   Constr. rmsd
   -2.21085e+02   -6.55398e+00    0.00000e+00

           Step           Time
      232670000   465340.00000

   Energies (kJ/mol)
        G96Bond       G96Angle    Proper Dih.  Improper Dih.          LJ-14
    2.32519e+03    3.66415e+03    2.70598e+03    1.02719e+03   -3.78875e+02
     Coulomb-14        LJ (SR)  Disper. corr.   Coulomb (SR)   Coul. recip.
    2.83087e+04    1.23863e+05   -7.46560e+03   -9.42232e+05    5.20664e+03
      Potential    Kinetic En.   Total Energy  Conserved En.    Temperature
   -7.82975e+05    1.36945e+05   -6.46030e+05    3.11263e+05    2.98227e+02
 Pres. DC (bar) Pressure (bar)   Constr. rmsd
   -2.20898e+02   -1.08981e+02    0.00000e+00

           Step           Time
      232675000   465350.00000

   Energies (kJ/mol)
        G96Bond       G96Angle    Proper Dih.  Improper Dih.          LJ-14
    2.29836e+03    3.66238e+03    2.71366e+03    1.01735e+03   -3.27771e+02
     Coulomb-14        LJ (SR)  Disper. corr.   Coulomb (SR)   Coul. recip.
    2.85892e+04    1.24745e+05   -7.49189e+03   -9.43523e+05    5.34320e+03
      Potential    Kinetic En.   Total Energy  Conserved En.    Temperature
   -7.82973e+05    1.38118e+05   -6.44855e+05    3.11252e+05    3.00783e+02
 Pres. DC (bar) Pressure (bar)   Constr. rmsd
   -2.22454e+02    4.89968e+01    0.00000e+00

           Step           Time
      232680000   465360.00000

   Energies (kJ/mol)
        G96Bond       G96Angle    Proper Dih.  Improper Dih.          LJ-14
    2.39480e+03    3.63457e+03    2.72387e+03    1.03227e+03   -2.83739e+02
     Coulomb-14        LJ (SR)  Disper. corr.   Coulomb (SR)   Coul. recip.
    2.85185e+04    1.23409e+05   -7.44423e+03   -9.39804e+05    5.28187e+03
      Potential    Kinetic En.   Total Energy  Conserved En.    Temperature
   -7.80537e+05    1.38189e+05   -6.42349e+05    3.11272e+05    3.00936e+02
 Pres. DC (bar) Pressure (bar)   Constr. rmsd
   -2.19636e+02   -5.23675e+01    0.00000e+00

           Step           Time
      232685000   465370.00000

   Energies (kJ/mol)
        G96Bond       G96Angle    Proper Dih.  Improper Dih.          LJ-14
    2.33120e+03    3.67163e+03    2.70937e+03    1.08850e+03   -3.12414e+02
     Coulomb-14        LJ (SR)  Disper. corr.   Coulomb (SR)   Coul. recip.
    2.84360e+04    1.24626e+05   -7.47354e+03   -9.40875e+05    5.26326e+03
      Potential    Kinetic En.   Total Energy  Conserved En.    Temperature
   -7.80536e+05    1.38433e+05   -6.42102e+05    3.11305e+05    3.01469e+02
 Pres. DC (bar) Pressure (bar)   Constr. rmsd
   -2.21368e+02    1.79442e+02    0.00000e+00

           Step           Time
      232690000   465380.00000

   Energies (kJ/mol)
        G96Bond       G96Angle    Proper Dih.  Improper Dih.          LJ-14
    2.19762e+03    3.69836e+03    2.68614e+03    1.08844e+03   -2.86651e+02
     Coulomb-14        LJ (SR)  Disper. corr.   Coulomb (SR)   Coul. recip.
    2.84535e+04    1.25155e+05   -7.46185e+03   -9.43177e+05    5.19445e+03
      Potential    Kinetic En.   Total Energy  Conserved En.    Temperature
   -7.82452e+05    1.38397e+05   -6.44055e+05    3.11314e+05    3.01390e+02
 Pres. DC (bar) Pressure (bar)   Constr. rmsd
   -2.20676e+02    7.04704e+01    0.00000e+00

           Step           Time
      232695000   465390.00000

   Energies (kJ/mol)
        G96Bond       G96Angle    Proper Dih.  Improper Dih.          LJ-14
    2.37879e+03    3.42831e+03    2.76331e+03    1.07625e+03   -2.83019e+02
     Coulomb-14        LJ (SR)  Disper. corr.   Coulomb (SR)   Coul. recip.
    2.83856e+04    1.24969e+05   -7.47383e+03   -9.43314e+05    5.21362e+03
      Potential    Kinetic En.   Total Energy  Conserved En.    Temperature
   -7.82856e+05    1.37179e+05   -6.45677e+05    3.11372e+05    2.98737e+02
 Pres. DC (bar) Pressure (bar)   Constr. rmsd
   -2.21384e+02    2.57342e+01    0.00000e+00

           Step           Time
      232700000   465400.00000

   Energies (kJ/mol)
        G96Bond       G96Angle    Proper Dih.  Improper Dih.          LJ-14
    2.30239e+03    3.66648e+03    2.87317e+03    1.18988e+03   -2.92214e+02
     Coulomb-14        LJ (SR)  Disper. corr.   Coulomb (SR)   Coul. recip.
    2.83080e+04    1.22923e+05   -7.43745e+03   -9.38986e+05    5.24976e+03
      Potential    Kinetic En.   Total Energy  Conserved En.    Temperature
   -7.80202e+05    1.37492e+05   -6.42710e+05    3.11387e+05    2.99419e+02
 Pres. DC (bar) Pressure (bar)   Constr. rmsd
   -2.19237e+02   -3.96446e+01    0.00000e+00

           Step           Time
      232705000   465410.00000

   Energies (kJ/mol)
        G96Bond       G96Angle    Proper Dih.  Improper Dih.          LJ-14
    2.29229e+03    3.69954e+03    2.79372e+03    1.07106e+03   -3.83958e+02
     Coulomb-14        LJ (SR)  Disper. corr.   Coulomb (SR)   Coul. recip.
    2.85534e+04    1.23256e+05   -7.47684e+03   -9.40398e+05    5.18463e+03
      Potential    Kinetic En.   Total Energy  Conserved En.    Temperature
   -7.81408e+05    1.37454e+05   -6.43954e+05    3.11425e+05    2.99337e+02
 Pres. DC (bar) Pressure (bar)   Constr. rmsd
   -2.21563e+02   -6.56617e+01    0.00000e+00

           Step           Time
      232710000   465420.00000

   Energies (kJ/mol)
        G96Bond       G96Angle    Proper Dih.  Improper Dih.          LJ-14
    2.29689e+03    3.55875e+03    2.78386e+03    1.06743e+03   -2.95948e+02
     Coulomb-14        LJ (SR)  Disper. corr.   Coulomb (SR)   Coul. recip.
    2.84718e+04    1.25263e+05   -7.48584e+03   -9.43388e+05    5.17279e+03
      Potential    Kinetic En.   Total Energy  Conserved En.    Temperature
   -7.82555e+05    1.37331e+05   -6.45224e+05    3.11457e+05    2.99069e+02
 Pres. DC (bar) Pressure (bar)   Constr. rmsd
   -2.22096e+02    1.22980e+02    0.00000e+00

           Step           Time
      232715000   465430.00000

   Energies (kJ/mol)
        G96Bond       G96Angle    Proper Dih.  Improper Dih.          LJ-14
    2.46464e+03    3.70069e+03    2.84034e+03    1.13695e+03   -3.20029e+02
     Coulomb-14        LJ (SR)  Disper. corr.   Coulomb (SR)   Coul. recip.
    2.85238e+04    1.24120e+05   -7.46062e+03   -9.40305e+05    5.26303e+03
      Potential    Kinetic En.   Total Energy  Conserved En.    Temperature
   -7.80036e+05    1.38044e+05   -6.41992e+05    3.11479e+05    3.00621e+02
 Pres. DC (bar) Pressure (bar)   Constr. rmsd
   -2.20604e+02    1.39607e+02    0.00000e+00

           Step           Time
      232720000   465440.00000

   Energies (kJ/mol)
        G96Bond       G96Angle    Proper Dih.  Improper Dih.          LJ-14
    2.33633e+03    3.66552e+03    2.88209e+03    9.99639e+02   -2.76393e+02
     Coulomb-14        LJ (SR)  Disper. corr.   Coulomb (SR)   Coul. recip.
    2.85846e+04    1.24640e+05   -7.45617e+03   -9.41814e+05    5.30506e+03
      Potential    Kinetic En.   Total Energy  Conserved En.    Temperature
   -7.81133e+05    1.39155e+05   -6.41978e+05    3.11470e+05    3.03041e+02
 Pres. DC (bar) Pressure (bar)   Constr. rmsd
   -2.20341e+02    1.14676e+02    0.00000e+00

           Step           Time
      232725000   465450.00000

   Energies (kJ/mol)
        G96Bond       G96Angle    Proper Dih.  Improper Dih.          LJ-14
    2.39373e+03    3.69900e+03    2.79906e+03    1.09830e+03   -2.15321e+02
     Coulomb-14        LJ (SR)  Disper. corr.   Coulomb (SR)   Coul. recip.
    2.85550e+04    1.23553e+05   -7.43998e+03   -9.39182e+05    5.23799e+03
      Potential    Kinetic En.   Total Energy  Conserved En.    Temperature
   -7.79502e+05    1.38065e+05   -6.41437e+05    3.11512e+05    3.00668e+02
 Pres. DC (bar) Pressure (bar)   Constr. rmsd
   -2.19387e+02    4.99674e+01    0.00000e+00

           Step           Time
      232730000   465460.00000

   Energies (kJ/mol)
        G96Bond       G96Angle    Proper Dih.  Improper Dih.          LJ-14
    2.32876e+03    3.65522e+03    2.75903e+03    9.91544e+02   -3.00221e+02
     Coulomb-14        LJ (SR)  Disper. corr.   Coulomb (SR)   Coul. recip.
    2.86902e+04    1.24204e+05   -7.47848e+03   -9.42805e+05    5.36625e+03
      Potential    Kinetic En.   Total Energy  Conserved En.    Temperature
   -7.82588e+05    1.37633e+05   -6.44956e+05    3.11539e+05    2.99726e+02
 Pres. DC (bar) Pressure (bar)   Constr. rmsd
   -2.21660e+02    3.42309e+01    0.00000e+00

           Step           Time
      232735000   465470.00000

   Energies (kJ/mol)
        G96Bond       G96Angle    Proper Dih.  Improper Dih.          LJ-14
    2.33050e+03    3.51359e+03    2.74836e+03    1.05050e+03   -3.08245e+02
     Coulomb-14        LJ (SR)  Disper. corr.   Coulomb (SR)   Coul. recip.
    2.87258e+04    1.24048e+05   -7.44254e+03   -9.40404e+05    5.33079e+03
      Potential    Kinetic En.   Total Energy  Conserved En.    Temperature
   -7.80407e+05    1.37275e+05   -6.43132e+05    3.11574e+05    2.98947e+02
 Pres. DC (bar) Pressure (bar)   Constr. rmsd
   -2.19537e+02   -6.83622e+01    0.00000e+00

           Step           Time
      232740000   465480.00000

   Energies (kJ/mol)
        G96Bond       G96Angle    Proper Dih.  Improper Dih.          LJ-14
    2.43474e+03    3.87663e+03    2.74187e+03    1.07110e+03   -3.25416e+02
     Coulomb-14        LJ (SR)  Disper. corr.   Coulomb (SR)   Coul. recip.
    2.82416e+04    1.24502e+05   -7.46560e+03   -9.41486e+05    5.25470e+03
      Potential    Kinetic En.   Total Energy  Conserved En.    Temperature
   -7.81155e+05    1.36952e+05   -6.44203e+05    3.11605e+05    2.98244e+02
 Pres. DC (bar) Pressure (bar)   Constr. rmsd
   -2.20898e+02   -1.98294e+01    0.00000e+00

           Step           Time
      232745000   465490.00000

   Energies (kJ/mol)
        G96Bond       G96Angle    Proper Dih.  Improper Dih.          LJ-14
    2.24373e+03    3.69360e+03    2.73131e+03    1.01839e+03   -2.20011e+02
     Coulomb-14        LJ (SR)  Disper. corr.   Coulomb (SR)   Coul. recip.
    2.84223e+04    1.23612e+05   -7.49689e+03   -9.39378e+05    5.31674e+03
      Potential    Kinetic En.   Total Energy  Conserved En.    Temperature
   -7.80057e+05    1.38285e+05   -6.41772e+05    3.11611e+05    3.01147e+02
 Pres. DC (bar) Pressure (bar)   Constr. rmsd
   -2.22751e+02    1.41736e+02    0.00000e+00

           Step           Time
      232750000   465500.00000

   Energies (kJ/mol)
        G96Bond       G96Angle    Proper Dih.  Improper Dih.          LJ-14
    2.46528e+03    3.71029e+03    2.67209e+03    1.08893e+03   -3.39987e+02
     Coulomb-14        LJ (SR)  Disper. corr.   Coulomb (SR)   Coul. recip.
    2.84763e+04    1.22647e+05   -7.45910e+03   -9.38039e+05    5.36186e+03
      Potential    Kinetic En.   Total Energy  Conserved En.    Temperature
   -7.79417e+05    1.37546e+05   -6.41871e+05    3.11645e+05    2.99537e+02
 Pres. DC (bar) Pressure (bar)   Constr. rmsd
   -2.20514e+02   -6.47320e+01    0.00000e+00

           Step           Time
      232755000   465510.00000

   Energies (kJ/mol)
        G96Bond       G96Angle    Proper Dih.  Improper Dih.          LJ-14
    2.30309e+03    3.59782e+03    2.83558e+03    1.09983e+03   -3.28345e+02
     Coulomb-14        LJ (SR)  Disper. corr.   Coulomb (SR)   Coul. recip.
    2.83980e+04    1.24858e+05   -7.45005e+03   -9.40786e+05    5.30404e+03
      Potential    Kinetic En.   Total Energy  Conserved En.    Temperature
   -7.80168e+05    1.36984e+05   -6.43184e+05    3.11656e+05    2.98314e+02
 Pres. DC (bar) Pressure (bar)   Constr. rmsd
   -2.19980e+02    2.60262e+01    0.00000e+00

           Step           Time
      232760000   465520.00000

   Energies (kJ/mol)
        G96Bond       G96Angle    Proper Dih.  Improper Dih.          LJ-14
    2.41676e+03    3.74568e+03    2.71010e+03    1.03753e+03   -2.56507e+02
     Coulomb-14        LJ (SR)  Disper. corr.   Coulomb (SR)   Coul. recip.
    2.85047e+04    1.24190e+05   -7.48210e+03   -9.41648e+05    5.09662e+03
      Potential    Kinetic En.   Total Energy  Conserved En.    Temperature
   -7.81686e+05    1.38087e+05   -6.43599e+05    3.11691e+05    3.00714e+02
 Pres. DC (bar) Pressure (bar)   Constr. rmsd
   -2.21874e+02   -1.44106e+01    0.00000e+00

           Step           Time
      232765000   465530.00000

   Energies (kJ/mol)
        G96Bond       G96Angle    Proper Dih.  Improper Dih.          LJ-14
    2.28579e+03    3.51626e+03    2.73011e+03    9.70234e+02   -2.34795e+02
     Coulomb-14        LJ (SR)  Disper. corr.   Coulomb (SR)   Coul. recip.
    2.86365e+04    1.23865e+05   -7.45553e+03   -9.42402e+05    5.19314e+03
      Potential    Kinetic En.   Total Energy  Conserved En.    Temperature
   -7.82896e+05    1.37303e+05   -6.45592e+05    3.11705e+05    2.99009e+02
 Pres. DC (bar) Pressure (bar)   Constr. rmsd
   -2.20303e+02   -2.24000e+01    0.00000e+00

           Step           Time
      232770000   465540.00000

   Energies (kJ/mol)
        G96Bond       G96Angle    Proper Dih.  Improper Dih.          LJ-14
    2.34784e+03    3.89119e+03    2.66453e+03    1.15466e+03   -2.96429e+02
     Coulomb-14        LJ (SR)  Disper. corr.   Coulomb (SR)   Coul. recip.
    2.83698e+04    1.24310e+05   -7.48036e+03   -9.40862e+05    5.19458e+03
      Potential    Kinetic En.   Total Energy  Conserved En.    Temperature
   -7.80706e+05    1.37697e+05   -6.43009e+05    3.11735e+05    2.99865e+02
 Pres. DC (bar) Pressure (bar)   Constr. rmsd
   -2.21771e+02    6.26457e+01    0.00000e+00

           Step           Time
      232775000   465550.00000

   Energies (kJ/mol)
        G96Bond       G96Angle    Proper Dih.  Improper Dih.          LJ-14
    2.23242e+03    3.64677e+03    2.78882e+03    1.04021e+03   -2.22250e+02
     Coulomb-14        LJ (SR)  Disper. corr.   Coulomb (SR)   Coul. recip.
    2.86718e+04    1.24451e+05   -7.46957e+03   -9.40580e+05    5.37827e+03
      Potential    Kinetic En.   Total Energy  Conserved En.    Temperature
   -7.80062e+05    1.39073e+05   -6.40990e+05    3.11725e+05    3.02862e+02
 Pres. DC (bar) Pressure (bar)   Constr. rmsd
   -2.21133e+02    1.49375e+02    0.00000e+00

           Step           Time
      232780000   465560.00000

   Energies (kJ/mol)
        G96Bond       G96Angle    Proper Dih.  Improper Dih.          LJ-14
    2.25666e+03    3.78122e+03    2.78356e+03    1.06809e+03   -2.54691e+02
     Coulomb-14        LJ (SR)  Disper. corr.   Coulomb (SR)   Coul. recip.
    2.83768e+04    1.23334e+05   -7.47065e+03   -9.40728e+05    5.19739e+03
      Potential    Kinetic En.   Total Energy  Conserved En.    Temperature
   -7.81656e+05    1.37136e+05   -6.44520e+05    3.11770e+05    2.98644e+02
 Pres. DC (bar) Pressure (bar)   Constr. rmsd
   -2.21196e+02   -3.85674e+01    0.00000e+00

           Step           Time
      232785000   465570.00000

   Energies (kJ/mol)
        G96Bond       G96Angle    Proper Dih.  Improper Dih.          LJ-14
    2.20314e+03    3.66078e+03    2.65384e+03    1.05937e+03   -2.36585e+02
     Coulomb-14        LJ (SR)  Disper. corr.   Coulomb (SR)   Coul. recip.
    2.85158e+04    1.25240e+05   -7.48764e+03   -9.42885e+05    5.22982e+03
      Potential    Kinetic En.   Total Energy  Conserved En.    Temperature
   -7.82046e+05    1.39008e+05   -6.43038e+05    3.11778e+05    3.02722e+02
 Pres. DC (bar) Pressure (bar)   Constr. rmsd
   -2.22202e+02    1.30170e+02    0.00000e+00

           Step           Time
      232790000   465580.00000

   Energies (kJ/mol)
        G96Bond       G96Angle    Proper Dih.  Improper Dih.          LJ-14
    2.22892e+03    3.69877e+03    2.78293e+03    1.11633e+03   -2.86236e+02
     Coulomb-14        LJ (SR)  Disper. corr.   Coulomb (SR)   Coul. recip.
    2.85300e+04    1.24706e+05   -7.48246e+03   -9.40667e+05    5.22869e+03
      Potential    Kinetic En.   Total Energy  Conserved En.    Temperature
   -7.80144e+05    1.38728e+05   -6.41416e+05    3.11860e+05    3.02111e+02
 Pres. DC (bar) Pressure (bar)   Constr. rmsd
   -2.21895e+02    1.84364e+02    0.00000e+00

           Step           Time
      232795000   465590.00000

   Energies (kJ/mol)
        G96Bond       G96Angle    Proper Dih.  Improper Dih.          LJ-14
    2.29587e+03    3.74094e+03    2.83299e+03    1.11985e+03   -3.15089e+02
     Coulomb-14        LJ (SR)  Disper. corr.   Coulomb (SR)   Coul. recip.
    2.83280e+04    1.21823e+05   -7.47325e+03   -9.38005e+05    5.26103e+03
      Potential    Kinetic En.   Total Energy  Conserved En.    Temperature
   -7.80392e+05    1.38315e+05   -6.42077e+05    3.11863e+05    3.01211e+02
 Pres. DC (bar) Pressure (bar)   Constr. rmsd
   -2.21350e+02   -1.47066e+02    0.00000e+00

           Step           Time
      232800000   465600.00000

   Energies (kJ/mol)
        G96Bond       G96Angle    Proper Dih.  Improper Dih.          LJ-14
    2.21678e+03    3.64180e+03    2.72449e+03    1.05702e+03   -3.43951e+02
     Coulomb-14        LJ (SR)  Disper. corr.   Coulomb (SR)   Coul. recip.
    2.83497e+04    1.23432e+05   -7.44394e+03   -9.40369e+05    5.33730e+03
      Potential    Kinetic En.   Total Energy  Conserved En.    Temperature
   -7.81398e+05    1.38309e+05   -6.43089e+05    3.11877e+05    3.01198e+02
 Pres. DC (bar) Pressure (bar)   Constr. rmsd
   -2.19619e+02   -4.34217e+01    0.00000e+00

           Step           Time
      232805000   465610.00000

   Energies (kJ/mol)
        G96Bond       G96Angle    Proper Dih.  Improper Dih.          LJ-14
    2.28855e+03    3.52210e+03    2.87133e+03    1.01094e+03   -2.82482e+02
     Coulomb-14        LJ (SR)  Disper. corr.   Coulomb (SR)   Coul. recip.
    2.85641e+04    1.25274e+05   -7.49684e+03   -9.43524e+05    5.24089e+03
      Potential    Kinetic En.   Total Energy  Conserved En.    Temperature
   -7.82532e+05    1.38044e+05   -6.44488e+05    3.11892e+05    3.00622e+02
 Pres. DC (bar) Pressure (bar)   Constr. rmsd
   -2.22748e+02    1.93043e+02    0.00000e+00

           Step           Time
      232810000   465620.00000

   Energies (kJ/mol)
        G96Bond       G96Angle    Proper Dih.  Improper Dih.          LJ-14
    2.35302e+03    3.85517e+03    2.87820e+03    9.90997e+02   -3.38877e+02
     Coulomb-14        LJ (SR)  Disper. corr.   Coulomb (SR)   Coul. recip.
    2.83641e+04    1.23743e+05   -7.45658e+03   -9.40989e+05    5.27004e+03
      Potential    Kinetic En.   Total Energy  Conserved En.    Temperature
   -7.81329e+05    1.38329e+05   -6.43000e+05    3.11926e+05    3.01243e+02
 Pres. DC (bar) Pressure (bar)   Constr. rmsd
   -2.20365e+02   -9.67118e+01    0.00000e+00

           Step           Time
      232815000   465630.00000

   Energies (kJ/mol)
        G96Bond       G96Angle    Proper Dih.  Improper Dih.          LJ-14
    2.41472e+03    3.71593e+03    2.72390e+03    1.08598e+03   -3.51377e+02
     Coulomb-14        LJ (SR)  Disper. corr.   Coulomb (SR)   Coul. recip.
    2.83105e+04    1.24546e+05   -7.44298e+03   -9.41234e+05    5.21744e+03
      Potential    Kinetic En.   Total Energy  Conserved En.    Temperature
   -7.81014e+05    1.38455e+05   -6.42559e+05    3.11919e+05    3.01517e+02
 Pres. DC (bar) Pressure (bar)   Constr. rmsd
   -2.19563e+02   -7.93969e+00    0.00000e+00

           Step           Time
      232820000   465640.00000

   Energies (kJ/mol)
        G96Bond       G96Angle    Proper Dih.  Improper Dih.          LJ-14
    2.27665e+03    3.62202e+03    2.81328e+03    1.12052e+03   -3.60078e+02
     Coulomb-14        LJ (SR)  Disper. corr.   Coulomb (SR)   Coul. recip.
    2.85406e+04    1.24803e+05   -7.48636e+03   -9.42385e+05    5.29887e+03
      Potential    Kinetic En.   Total Energy  Conserved En.    Temperature
   -7.81757e+05    1.37569e+05   -6.44187e+05    3.11988e+05    2.99588e+02
 Pres. DC (bar) Pressure (bar)   Constr. rmsd
   -2.22127e+02   -9.04387e+00    0.00000e+00

           Step           Time
      232825000   465650.00000

   Energies (kJ/mol)
        G96Bond       G96Angle    Proper Dih.  Improper Dih.          LJ-14
    2.35536e+03    3.53257e+03    2.74842e+03    1.09815e+03   -2.69626e+02
     Coulomb-14        LJ (SR)  Disper. corr.   Coulomb (SR)   Coul. recip.
    2.84346e+04    1.22955e+05   -7.48892e+03   -9.39537e+05    5.34134e+03
      Potential    Kinetic En.   Total Energy  Conserved En.    Temperature
   -7.80830e+05    1.37808e+05   -6.43022e+05    3.11994e+05    3.00108e+02
 Pres. DC (bar) Pressure (bar)   Constr. rmsd
   -2.22278e+02    4.39025e+01    0.00000e+00

           Step           Time
      232830000   465660.00000

   Energies (kJ/mol)
        G96Bond       G96Angle    Proper Dih.  Improper Dih.          LJ-14
    2.26935e+03    3.62591e+03    2.69875e+03    1.07908e+03   -3.14154e+02
     Coulomb-14        LJ (SR)  Disper. corr.   Coulomb (SR)   Coul. recip.
    2.85113e+04    1.24238e+05   -7.48346e+03   -9.43492e+05    5.26158e+03
      Potential    Kinetic En.   Total Energy  Conserved En.    Temperature
   -7.83606e+05    1.37108e+05   -6.46497e+05    3.12034e+05    2.98584e+02
 Pres. DC (bar) Pressure (bar)   Constr. rmsd
   -2.21955e+02   -6.54512e+01    0.00000e+00

           Step           Time
      232835000   465670.00000

   Energies (kJ/mol)
        G96Bond       G96Angle    Proper Dih.  Improper Dih.          LJ-14
    2.23198e+03    3.63072e+03    2.83824e+03    1.03551e+03   -3.30402e+02
     Coulomb-14        LJ (SR)  Disper. corr.   Coulomb (SR)   Coul. recip.
    2.86729e+04    1.24532e+05   -7.48598e+03   -9.41979e+05    5.30891e+03
      Potential    Kinetic En.   Total Energy  Conserved En.    Temperature
   -7.81546e+05    1.38977e+05   -6.42569e+05    3.12043e+05    3.02653e+02
 Pres. DC (bar) Pressure (bar)   Constr. rmsd
   -2.22104e+02    1.44021e+02    0.00000e+00

           Step           Time
      232840000   465680.00000

   Energies (kJ/mol)
        G96Bond       G96Angle    Proper Dih.  Improper Dih.          LJ-14
    2.42011e+03    3.53822e+03    2.79926e+03    1.11246e+03   -3.00836e+02
     Coulomb-14        LJ (SR)  Disper. corr.   Coulomb (SR)   Coul. recip.
    2.85249e+04    1.24598e+05   -7.48583e+03   -9.40647e+05    5.17895e+03
      Potential    Kinetic En.   Total Energy  Conserved En.    Temperature
   -7.80262e+05    1.36960e+05   -6.43302e+05    3.12076e+05    2.98261e+02
 Pres. DC (bar) Pressure (bar)   Constr. rmsd
   -2.22095e+02    1.39748e+02    0.00000e+00

           Step           Time
      232845000   465690.00000

   Energies (kJ/mol)
        G96Bond       G96Angle    Proper Dih.  Improper Dih.          LJ-14
    2.32163e+03    3.83986e+03    2.75059e+03    1.10143e+03   -2.75804e+02
     Coulomb-14        LJ (SR)  Disper. corr.   Coulomb (SR)   Coul. recip.
    2.83235e+04    1.23318e+05   -7.45405e+03   -9.38419e+05    5.34725e+03
      Potential    Kinetic En.   Total Energy  Conserved En.    Temperature
   -7.79147e+05    1.37673e+05   -6.41474e+05    3.12112e+05    2.99813e+02
 Pres. DC (bar) Pressure (bar)   Constr. rmsd
   -2.20215e+02    3.95527e+01    0.00000e+00

           Step           Time
      232850000   465700.00000

   Energies (kJ/mol)
        G96Bond       G96Angle    Proper Dih.  Improper Dih.          LJ-14
    2.37444e+03    3.80259e+03    2.83710e+03    1.09545e+03   -3.10503e+02
     Coulomb-14        LJ (SR)  Disper. corr.   Coulomb (SR)   Coul. recip.
    2.84124e+04    1.23936e+05   -7.46642e+03   -9.40301e+05    5.35574e+03
      Potential    Kinetic En.   Total Energy  Conserved En.    Temperature
   -7.80264e+05    1.38925e+05   -6.41339e+05    3.12083e+05    3.02540e+02
 Pres. DC (bar) Pressure (bar)   Constr. rmsd
   -2.20947e+02   -7.28435e+01    0.00000e+00

           Step           Time
      232855000   465710.00000

   Energies (kJ/mol)
        G96Bond       G96Angle    Proper Dih.  Improper Dih.          LJ-14
    2.25565e+03    3.89686e+03    2.72379e+03    1.08082e+03   -3.12028e+02
     Coulomb-14        LJ (SR)  Disper. corr.   Coulomb (SR)   Coul. recip.
    2.82087e+04    1.24485e+05   -7.46033e+03   -9.41479e+05    5.22246e+03
      Potential    Kinetic En.   Total Energy  Conserved En.    Temperature
   -7.81378e+05    1.36982e+05   -6.44396e+05    3.12134e+05    2.98309e+02
 Pres. DC (bar) Pressure (bar)   Constr. rmsd
   -2.20587e+02    1.05912e+01    0.00000e+00

           Step           Time
      232860000   465720.00000

   Energies (kJ/mol)
        G96Bond       G96Angle    Proper Dih.  Improper Dih.          LJ-14
    2.30010e+03    3.67640e+03    2.71971e+03    1.13540e+03   -2.42050e+02
     Coulomb-14        LJ (SR)  Disper. corr.   Coulomb (SR)   Coul. recip.
    2.85584e+04    1.23715e+05   -7.46246e+03   -9.39308e+05    5.33366e+03
      Potential    Kinetic En.   Total Energy  Conserved En.    Temperature
   -7.79574e+05    1.38329e+05   -6.41245e+05    3.12141e+05    3.01242e+02
 Pres. DC (bar) Pressure (bar)   Constr. rmsd
   -2.20712e+02    8.38131e+01    0.00000e+00

           Step           Time
      232865000   465730.00000

   Energies (kJ/mol)
        G96Bond       G96Angle    Proper Dih.  Improper Dih.          LJ-14
    2.36659e+03    3.51913e+03    2.77328e+03    1.06000e+03   -2.74247e+02
     Coulomb-14        LJ (SR)  Disper. corr.   Coulomb (SR)   Coul. recip.
    2.86602e+04    1.25519e+05   -7.46903e+03   -9.43916e+05    5.22058e+03
      Potential    Kinetic En.   Total Energy  Conserved En.    Temperature
   -7.82540e+05    1.37123e+05   -6.45417e+05    3.12200e+05    2.98615e+02
 Pres. DC (bar) Pressure (bar)   Constr. rmsd
   -2.21101e+02    1.56284e+02    0.00000e+00

           Step           Time
      232870000   465740.00000

   Energies (kJ/mol)
        G96Bond       G96Angle    Proper Dih.  Improper Dih.          LJ-14
    2.39115e+03    3.76612e+03    2.80857e+03    1.07864e+03   -3.33268e+02
     Coulomb-14        LJ (SR)  Disper. corr.   Coulomb (SR)   Coul. recip.
    2.84888e+04    1.23534e+05   -7.43464e+03   -9.40328e+05    5.34384e+03
      Potential    Kinetic En.   Total Energy  Conserved En.    Temperature
   -7.80684e+05    1.37856e+05   -6.42829e+05    3.12213e+05    3.00211e+02
 Pres. DC (bar) Pressure (bar)   Constr. rmsd
   -2.19072e+02   -1.31100e+02    0.00000e+00

           Step           Time
      232875000   465750.00000

   Energies (kJ/mol)
        G96Bond       G96Angle    Proper Dih.  Improper Dih.          LJ-14
    2.31221e+03    3.65845e+03    2.72981e+03    1.02087e+03   -2.56418e+02
     Coulomb-14        LJ (SR)  Disper. corr.   Coulomb (SR)   Coul. recip.
    2.83973e+04    1.23791e+05   -7.47772e+03   -9.42273e+05    5.27526e+03
      Potential    Kinetic En.   Total Energy  Conserved En.    Temperature
   -7.82823e+05    1.36681e+05   -6.46142e+05    3.12239e+05    2.97654e+02
 Pres. DC (bar) Pressure (bar)   Constr. rmsd
   -2.21615e+02   -1.15038e+02    0.00000e+00

           Step           Time
      232880000   465760.00000

   Energies (kJ/mol)
        G96Bond       G96Angle    Proper Dih.  Improper Dih.          LJ-14
    2.33088e+03    3.63698e+03    2.75831e+03    1.07109e+03   -3.12006e+02
     Coulomb-14        LJ (SR)  Disper. corr.   Coulomb (SR)   Coul. recip.
    2.84301e+04    1.22808e+05   -7.46929e+03   -9.39372e+05    5.40903e+03
      Potential    Kinetic En.   Total Energy  Conserved En.    Temperature
   -7.80709e+05    1.37094e+05   -6.43614e+05    3.12257e+05    2.98554e+02
 Pres. DC (bar) Pressure (bar)   Constr. rmsd
   -2.21116e+02   -1.01841e+02    0.00000e+00

           Step           Time
      232885000   465770.00000

   Energies (kJ/mol)
        G96Bond       G96Angle    Proper Dih.  Improper Dih.          LJ-14
    2.33397e+03    3.51967e+03    2.66588e+03    1.13254e+03   -2.98085e+02
     Coulomb-14        LJ (SR)  Disper. corr.   Coulomb (SR)   Coul. recip.
    2.82758e+04    1.24580e+05   -7.45752e+03   -9.40834e+05    5.13028e+03
      Potential    Kinetic En.   Total Energy  Conserved En.    Temperature
   -7.80952e+05    1.36672e+05   -6.44280e+05    3.12270e+05    2.97634e+02
 Pres. DC (bar) Pressure (bar)   Constr. rmsd
   -2.20421e+02   -1.43141e+01    0.00000e+00

           Step           Time
      232890000   465780.00000

   Energies (kJ/mol)
        G96Bond       G96Angle    Proper Dih.  Improper Dih.          LJ-14
    2.26929e+03    3.55521e+03    2.79279e+03    9.96619e+02   -2.35352e+02
     Coulomb-14        LJ (SR)  Disper. corr.   Coulomb (SR)   Coul. recip.
    2.84481e+04    1.24108e+05   -7.44948e+03   -9.40408e+05    5.31133e+03
      Potential    Kinetic En.   Total Energy  Conserved En.    Temperature
   -7.80611e+05    1.37022e+05   -6.43589e+05    3.12315e+05    2.98397e+02
 Pres. DC (bar) Pressure (bar)   Constr. rmsd
   -2.19946e+02   -1.46423e+01    0.00000e+00

           Step           Time
      232895000   465790.00000

   Energies (kJ/mol)
        G96Bond       G96Angle    Proper Dih.  Improper Dih.          LJ-14
    2.31475e+03    3.74798e+03    2.67656e+03    1.09384e+03   -2.45762e+02
     Coulomb-14        LJ (SR)  Disper. corr.   Coulomb (SR)   Coul. recip.
    2.82550e+04    1.24326e+05   -7.44320e+03   -9.40244e+05    5.32554e+03
      Potential    Kinetic En.   Total Energy  Conserved En.    Temperature
   -7.80193e+05    1.38263e+05   -6.41930e+05    3.12303e+05    3.01099e+02
 Pres. DC (bar) Pressure (bar)   Constr. rmsd
   -2.19576e+02    3.55985e+01    0.00000e+00

           Step           Time
      232900000   465800.00000

   Energies (kJ/mol)
        G96Bond       G96Angle    Proper Dih.  Improper Dih.          LJ-14
    2.30905e+03    3.78953e+03    2.78319e+03    1.09029e+03   -2.96625e+02
     Coulomb-14        LJ (SR)  Disper. corr.   Coulomb (SR)   Coul. recip.
    2.82095e+04    1.24617e+05   -7.49862e+03   -9.41082e+05    5.23572e+03
      Potential    Kinetic En.   Total Energy  Conserved En.    Temperature
   -7.80844e+05    1.37260e+05   -6.43584e+05    3.12328e+05    2.98913e+02
 Pres. DC (bar) Pressure (bar)   Constr. rmsd
   -2.22854e+02    1.93307e+02    0.00000e+00

           Step           Time
      232905000   465810.00000

   Energies (kJ/mol)
        G96Bond       G96Angle    Proper Dih.  Improper Dih.          LJ-14
    2.33342e+03    3.73614e+03    2.69865e+03    1.03082e+03   -2.76853e+02
     Coulomb-14        LJ (SR)  Disper. corr.   Coulomb (SR)   Coul. recip.
    2.83128e+04    1.23108e+05   -7.47570e+03   -9.39582e+05    5.17006e+03
      Potential    Kinetic En.   Total Energy  Conserved En.    Temperature
   -7.80944e+05    1.37945e+05   -6.42999e+05    3.12350e+05    3.00406e+02
 Pres. DC (bar) Pressure (bar)   Constr. rmsd
   -2.21495e+02    5.71454e+01    0.00000e+00

           Step           Time
      232910000   465820.00000

   Energies (kJ/mol)
        G96Bond       G96Angle    Proper Dih.  Improper Dih.          LJ-14
    2.49769e+03    3.88457e+03    2.80208e+03    1.08424e+03   -2.58030e+02
     Coulomb-14        LJ (SR)  Disper. corr.   Coulomb (SR)   Coul. recip.
    2.82335e+04    1.24996e+05   -7.46627e+03   -9.41024e+05    5.23789e+03
      Potential    Kinetic En.   Total Energy  Conserved En.    Temperature
   -7.80013e+05    1.38187e+05   -6.41825e+05    3.12415e+05    3.00934e+02
 Pres. DC (bar) Pressure (bar)   Constr. rmsd
   -2.20937e+02    7.67778e+01    0.00000e+00

           Step           Time
      232915000   465830.00000

   Energies (kJ/mol)
        G96Bond       G96Angle    Proper Dih.  Improper Dih.          LJ-14
    2.49319e+03    3.55055e+03    2.77353e+03    1.16237e+03   -2.62695e+02
     Coulomb-14        LJ (SR)  Disper. corr.   Coulomb (SR)   Coul. recip.
    2.85195e+04    1.24832e+05   -7.46391e+03   -9.41175e+05    5.39598e+03
      Potential    Kinetic En.   Total Energy  Conserved En.    Temperature
   -7.80175e+05    1.36853e+05   -6.43322e+05    3.12449e+05    2.98028e+02
 Pres. DC (bar) Pressure (bar)   Constr. rmsd
   -2.20798e+02    9.22990e+00    0.00000e+00

           Step           Time
      232920000   465840.00000

   Energies (kJ/mol)
        G96Bond       G96Angle    Proper Dih.  Improper Dih.          LJ-14
    2.32805e+03    3.61272e+03    2.72938e+03    1.05306e+03   -2.94945e+02
     Coulomb-14        LJ (SR)  Disper. corr.   Coulomb (SR)   Coul. recip.
    2.86542e+04    1.22140e+05   -7.45738e+03   -9.38258e+05    5.19471e+03
      Potential    Kinetic En.   Total Energy  Conserved En.    Temperature
   -7.80298e+05    1.37298e+05   -6.43000e+05    3.12435e+05    2.98997e+02
 Pres. DC (bar) Pressure (bar)   Constr. rmsd
   -2.20413e+02   -1.60247e+02    0.00000e+00

           Step           Time
      232925000   465850.00000

   Energies (kJ/mol)
        G96Bond       G96Angle    Proper Dih.  Improper Dih.          LJ-14
    2.42911e+03    3.59657e+03    2.67404e+03    1.12319e+03   -3.13075e+02
     Coulomb-14        LJ (SR)  Disper. corr.   Coulomb (SR)   Coul. recip.
    2.86170e+04    1.23139e+05   -7.49197e+03   -9.39786e+05    5.22643e+03
      Potential    Kinetic En.   Total Energy  Conserved En.    Temperature
   -7.80785e+05    1.38871e+05   -6.41914e+05    3.12464e+05    3.02423e+02
 Pres. DC (bar) Pressure (bar)   Constr. rmsd
   -2.22459e+02   -6.43261e+01    0.00000e+00

           Step           Time
      232930000   465860.00000

   Energies (kJ/mol)
        G96Bond       G96Angle    Proper Dih.  Improper Dih.          LJ-14
    2.44466e+03    3.63983e+03    2.80178e+03    1.11981e+03   -2.96375e+02
     Coulomb-14        LJ (SR)  Disper. corr.   Coulomb (SR)   Coul. recip.
    2.85319e+04    1.23110e+05   -7.47005e+03   -9.41088e+05    5.10646e+03
      Potential    Kinetic En.   Total Energy  Conserved En.    Temperature
   -7.82101e+05    1.38728e+05   -6.43372e+05    3.12471e+05    3.02111e+02
 Pres. DC (bar) Pressure (bar)   Constr. rmsd
   -2.21161e+02   -1.54577e+02    0.00000e+00

           Step           Time
      232935000   465870.00000

   Energies (kJ/mol)
        G96Bond       G96Angle    Proper Dih.  Improper Dih.          LJ-14
    2.25815e+03    3.56738e+03    2.79397e+03    1.06669e+03   -2.38155e+02
     Coulomb-14        LJ (SR)  Disper. corr.   Coulomb (SR)   Coul. recip.
    2.84882e+04    1.24974e+05   -7.46252e+03   -9.41354e+05    5.47507e+03
      Potential    Kinetic En.   Total Energy  Conserved En.    Temperature
   -7.80432e+05    1.37322e+05   -6.43110e+05    3.12519e+05    2.99049e+02
 Pres. DC (bar) Pressure (bar)   Constr. rmsd
   -2.20716e+02    1.13049e+02    0.00000e+00

           Step           Time
      232940000   465880.00000

   Energies (kJ/mol)
        G96Bond       G96Angle    Proper Dih.  Improper Dih.          LJ-14
    2.27874e+03    3.47508e+03    2.73967e+03    1.07461e+03   -2.22191e+02
     Coulomb-14        LJ (SR)  Disper. corr.   Coulomb (SR)   Coul. recip.
    2.85948e+04    1.25082e+05   -7.47173e+03   -9.43729e+05    5.35939e+03
      Potential    Kinetic En.   Total Energy  Conserved En.    Temperature
   -7.82818e+05    1.36631e+05   -6.46187e+05    3.12535e+05    2.97544e+02
 Pres. DC (bar) Pressure (bar)   Constr. rmsd
   -2.21260e+02    5.69507e+01    0.00000e+00

           Step           Time
      232945000   465890.00000

   Energies (kJ/mol)
        G96Bond       G96Angle    Proper Dih.  Improper Dih.          LJ-14
    2.34790e+03    3.64263e+03    2.73080e+03    9.98675e+02   -3.25770e+02
     Coulomb-14        LJ (SR)  Disper. corr.   Coulomb (SR)   Coul. recip.
    2.83810e+04    1.24022e+05   -7.46974e+03   -9.39733e+05    5.26519e+03
      Potential    Kinetic En.   Total Energy  Conserved En.    Temperature
   -7.80140e+05    1.38219e+05   -6.41921e+05    3.12537e+05    3.01004e+02
 Pres. DC (bar) Pressure (bar)   Constr. rmsd
   -2.21143e+02   -2.37527e+01    0.00000e+00

           Step           Time
      232950000   465900.00000

   Energies (kJ/mol)
        G96Bond       G96Angle    Proper Dih.  Improper Dih.          LJ-14
    2.28765e+03    3.65643e+03    2.79608e+03    1.04620e+03   -3.66627e+02
     Coulomb-14        LJ (SR)  Disper. corr.   Coulomb (SR)   Coul. recip.
    2.84807e+04    1.24767e+05   -7.45655e+03   -9.42214e+05    5.31583e+03
      Potential    Kinetic En.   Total Energy  Conserved En.    Temperature
   -7.81687e+05    1.37610e+05   -6.44077e+05    3.12571e+05    2.99677e+02
 Pres. DC (bar) Pressure (bar)   Constr. rmsd
   -2.20363e+02    4.48356e+01    0.00000e+00

           Step           Time
      232955000   465910.00000

   Energies (kJ/mol)
        G96Bond       G96Angle    Proper Dih.  Improper Dih.          LJ-14
    2.42384e+03    3.56589e+03    2.74211e+03    1.14245e+03   -2.39456e+02
     Coulomb-14        LJ (SR)  Disper. corr.   Coulomb (SR)   Coul. recip.
    2.83157e+04    1.22424e+05   -7.46595e+03   -9.38975e+05    5.32578e+03
      Potential    Kinetic En.   Total Energy  Conserved En.    Temperature
   -7.80740e+05    1.36960e+05   -6.43780e+05    3.12606e+05    2.98262e+02
 Pres. DC (bar) Pressure (bar)   Constr. rmsd
   -2.20918e+02   -1.93196e+02    0.00000e+00

           Step           Time
      232960000   465920.00000

   Energies (kJ/mol)
        G96Bond       G96Angle    Proper Dih.  Improper Dih.          LJ-14
    2.29445e+03    3.60034e+03    2.68612e+03    1.02469e+03   -1.76877e+02
     Coulomb-14        LJ (SR)  Disper. corr.   Coulomb (SR)   Coul. recip.
    2.85862e+04    1.23660e+05   -7.46593e+03   -9.39533e+05    5.30324e+03
      Potential    Kinetic En.   Total Energy  Conserved En.    Temperature
   -7.80020e+05    1.37061e+05   -6.42959e+05    3.12617e+05    2.98482e+02
 Pres. DC (bar) Pressure (bar)   Constr. rmsd
   -2.20917e+02    4.17205e+00    0.00000e+00

           Step           Time
      232965000   465930.00000

   Energies (kJ/mol)
        G96Bond       G96Angle    Proper Dih.  Improper Dih.          LJ-14
    2.46219e+03    3.63883e+03    2.75317e+03    1.04235e+03   -3.26106e+02
     Coulomb-14        LJ (SR)  Disper. corr.   Coulomb (SR)   Coul. recip.
    2.83785e+04    1.23892e+05   -7.45804e+03   -9.40395e+05    5.22225e+03
      Potential    Kinetic En.   Total Energy  Conserved En.    Temperature
   -7.80791e+05    1.38086e+05   -6.42705e+05    3.12618e+05    3.00712e+02
 Pres. DC (bar) Pressure (bar)   Constr. rmsd
   -2.20451e+02   -2.19918e+01    0.00000e+00

           Step           Time
      232970000   465940.00000

   Energies (kJ/mol)
        G96Bond       G96Angle    Proper Dih.  Improper Dih.          LJ-14
    2.45739e+03    3.70644e+03    2.61567e+03    1.00962e+03   -1.50972e+02
     Coulomb-14        LJ (SR)  Disper. corr.   Coulomb (SR)   Coul. recip.
    2.82102e+04    1.24358e+05   -7.48560e+03   -9.40712e+05    5.37967e+03
      Potential    Kinetic En.   Total Energy  Conserved En.    Temperature
   -7.80612e+05    1.38799e+05   -6.41813e+05    3.12632e+05    3.02265e+02
 Pres. DC (bar) Pressure (bar)   Constr. rmsd
   -2.22081e+02    9.22824e+01    0.00000e+00

           Step           Time
      232975000   465950.00000

   Energies (kJ/mol)
        G96Bond       G96Angle    Proper Dih.  Improper Dih.          LJ-14
    2.38610e+03    3.65009e+03    2.79285e+03    1.14994e+03   -3.15597e+02
     Coulomb-14        LJ (SR)  Disper. corr.   Coulomb (SR)   Coul. recip.
    2.83965e+04    1.24197e+05   -7.41460e+03   -9.40379e+05    5.30056e+03
      Potential    Kinetic En.   Total Energy  Conserved En.    Temperature
   -7.80236e+05    1.37004e+05   -6.43232e+05    3.12674e+05    2.98356e+02
 Pres. DC (bar) Pressure (bar)   Constr. rmsd
   -2.17894e+02   -1.07333e+02    0.00000e+00

           Step           Time
      232980000   465960.00000

   Energies (kJ/mol)
        G96Bond       G96Angle    Proper Dih.  Improper Dih.          LJ-14
    2.25000e+03    3.39400e+03    2.77236e+03    1.02269e+03   -2.65887e+02
     Coulomb-14        LJ (SR)  Disper. corr.   Coulomb (SR)   Coul. recip.
    2.84744e+04    1.23991e+05   -7.45732e+03   -9.43218e+05    5.28748e+03
      Potential    Kinetic En.   Total Energy  Conserved En.    Temperature
   -7.83749e+05    1.36611e+05   -6.47138e+05    3.12704e+05    2.97501e+02
 Pres. DC (bar) Pressure (bar)   Constr. rmsd
   -2.20409e+02   -6.92054e+01    0.00000e+00

           Step           Time
      232985000   465970.00000

   Energies (kJ/mol)
        G96Bond       G96Angle    Proper Dih.  Improper Dih.          LJ-14
    2.43488e+03    3.68670e+03    2.66353e+03    1.06446e+03   -3.23546e+02
     Coulomb-14        LJ (SR)  Disper. corr.   Coulomb (SR)   Coul. recip.
    2.83350e+04    1.23413e+05   -7.47906e+03   -9.37235e+05    5.18714e+03
      Potential    Kinetic En.   Total Energy  Conserved En.    Temperature
   -7.78252e+05    1.37744e+05   -6.40509e+05    3.12728e+05    2.99967e+02
 Pres. DC (bar) Pressure (bar)   Constr. rmsd
   -2.21694e+02    8.16121e+01    0.00000e+00

           Step           Time
      232990000   465980.00000

   Energies (kJ/mol)
        G96Bond       G96Angle    Proper Dih.  Improper Dih.          LJ-14
    2.50730e+03    3.75812e+03    2.73891e+03    1.11699e+03   -2.66093e+02
     Coulomb-14        LJ (SR)  Disper. corr.   Coulomb (SR)   Coul. recip.
    2.86038e+04    1.23298e+05   -7.45665e+03   -9.39244e+05    5.17485e+03
      Potential    Kinetic En.   Total Energy  Conserved En.    Temperature
   -7.79769e+05    1.38664e+05   -6.41105e+05    3.12722e+05    3.01971e+02
 Pres. DC (bar) Pressure (bar)   Constr. rmsd
   -2.20369e+02   -4.06721e+01    0.00000e+00

           Step           Time
      232995000   465990.00000

   Energies (kJ/mol)
        G96Bond       G96Angle    Proper Dih.  Improper Dih.          LJ-14
    2.34545e+03    3.85275e+03    2.68859e+03    1.08444e+03   -3.15757e+02
     Coulomb-14        LJ (SR)  Disper. corr.   Coulomb (SR)   Coul. recip.
    2.84772e+04    1.23738e+05   -7.46204e+03   -9.39941e+05    5.24545e+03
      Potential    Kinetic En.   Total Energy  Conserved En.    Temperature
   -7.80286e+05    1.37926e+05   -6.42360e+05    3.12724e+05    3.00366e+02
 Pres. DC (bar) Pressure (bar)   Constr. rmsd
   -2.20687e+02   -7.76600e+00    0.00000e+00

           Step           Time
      233000000   466000.00000

   Energies (kJ/mol)
        G96Bond       G96Angle    Proper Dih.  Improper Dih.          LJ-14
    2.46430e+03    3.61339e+03    2.70398e+03    1.11059e+03   -2.96889e+02
     Coulomb-14        LJ (SR)  Disper. corr.   Coulomb (SR)   Coul. recip.
    2.84425e+04    1.23366e+05   -7.44039e+03   -9.39406e+05    5.33559e+03
      Potential    Kinetic En.   Total Energy  Conserved En.    Temperature
   -7.80108e+05    1.38043e+05   -6.42064e+05    3.12752e+05    3.00620e+02
 Pres. DC (bar) Pressure (bar)   Constr. rmsd
   -2.19410e+02   -1.84031e+02    0.00000e+00

           Step           Time
      233005000   466010.00000

   Energies (kJ/mol)
        G96Bond       G96Angle    Proper Dih.  Improper Dih.          LJ-14
    2.24212e+03    3.80082e+03    2.80257e+03    1.09228e+03   -2.73769e+02
     Coulomb-14        LJ (SR)  Disper. corr.   Coulomb (SR)   Coul. recip.
    2.85782e+04    1.22778e+05   -7.44356e+03   -9.39388e+05    5.18625e+03
      Potential    Kinetic En.   Total Energy  Conserved En.    Temperature
   -7.80626e+05    1.37639e+05   -6.42987e+05    3.12788e+05    2.99739e+02
 Pres. DC (bar) Pressure (bar)   Constr. rmsd
   -2.19597e+02   -2.03687e+02    0.00000e+00

           Step           Time
      233010000   466020.00000

   Energies (kJ/mol)
        G96Bond       G96Angle    Proper Dih.  Improper Dih.          LJ-14
    2.46432e+03    3.62033e+03    2.74577e+03    1.08926e+03   -3.18778e+02
     Coulomb-14        LJ (SR)  Disper. corr.   Coulomb (SR)   Coul. recip.
    2.86491e+04    1.23264e+05   -7.44969e+03   -9.39540e+05    5.32578e+03
      Potential    Kinetic En.   Total Energy  Conserved En.    Temperature
   -7.80150e+05    1.37825e+05   -6.42326e+05    3.12825e+05    3.00144e+02
 Pres. DC (bar) Pressure (bar)   Constr. rmsd
   -2.19959e+02   -3.37273e+01    0.00000e+00

           Step           Time
      233015000   466030.00000

   Energies (kJ/mol)
        G96Bond       G96Angle    Proper Dih.  Improper Dih.          LJ-14
    2.35598e+03    3.75880e+03    2.68256e+03    1.13186e+03   -2.82745e+02
     Coulomb-14        LJ (SR)  Disper. corr.   Coulomb (SR)   Coul. recip.
    2.84548e+04    1.23186e+05   -7.46075e+03   -9.40152e+05    5.31606e+03
      Potential    Kinetic En.   Total Energy  Conserved En.    Temperature
   -7.81010e+05    1.38323e+05   -6.42686e+05    3.12838e+05    3.01230e+02
 Pres. DC (bar) Pressure (bar)   Constr. rmsd
   -2.20611e+02   -6.74615e+00    0.00000e+00

           Step           Time
      233020000   466040.00000

   Energies (kJ/mol)
        G96Bond       G96Angle    Proper Dih.  Improper Dih.          LJ-14
    2.35131e+03    3.64751e+03    2.76121e+03    1.14742e+03   -3.20549e+02
     Coulomb-14        LJ (SR)  Disper. corr.   Coulomb (SR)   Coul. recip.
    2.86698e+04    1.25815e+05   -7.46840e+03   -9.43720e+05    5.09535e+03
      Potential    Kinetic En.   Total Energy  Conserved En.    Temperature
   -7.82021e+05    1.37953e+05   -6.44068e+05    3.12844e+05    3.00423e+02
 Pres. DC (bar) Pressure (bar)   Constr. rmsd
   -2.21064e+02    1.64540e+02    0.00000e+00

           Step           Time
      233025000   466050.00000

   Energies (kJ/mol)
        G96Bond       G96Angle    Proper Dih.  Improper Dih.          LJ-14
    2.28154e+03    3.87383e+03    2.65311e+03    1.17239e+03   -3.44252e+02
     Coulomb-14        LJ (SR)  Disper. corr.   Coulomb (SR)   Coul. recip.
    2.84672e+04    1.25435e+05   -7.45104e+03   -9.42221e+05    5.20487e+03
      Potential    Kinetic En.   Total Energy  Conserved En.    Temperature
   -7.80929e+05    1.38881e+05   -6.42048e+05    3.12858e+05    3.02443e+02
 Pres. DC (bar) Pressure (bar)   Constr. rmsd
   -2.20038e+02    1.05361e+02    0.00000e+00

           Step           Time
      233030000   466060.00000

   Energies (kJ/mol)
        G96Bond       G96Angle    Proper Dih.  Improper Dih.          LJ-14
    2.55772e+03    3.77759e+03    2.68934e+03    1.06079e+03   -2.95932e+02
     Coulomb-14        LJ (SR)  Disper. corr.   Coulomb (SR)   Coul. recip.
    2.85902e+04    1.22341e+05   -7.44850e+03   -9.37802e+05    5.23711e+03
      Potential    Kinetic En.   Total Energy  Conserved En.    Temperature
   -7.79292e+05    1.38056e+05   -6.41236e+05    3.12888e+05    3.00648e+02
 Pres. DC (bar) Pressure (bar)   Constr. rmsd
   -2.19888e+02   -1.60608e+02    0.00000e+00

           Step           Time
      233035000   466070.00000

   Energies (kJ/mol)
        G96Bond       G96Angle    Proper Dih.  Improper Dih.          LJ-14
    2.21426e+03    3.56333e+03    2.71886e+03    1.11647e+03   -2.62988e+02
     Coulomb-14        LJ (SR)  Disper. corr.   Coulomb (SR)   Coul. recip.
    2.88153e+04    1.22425e+05   -7.45696e+03   -9.39830e+05    5.25704e+03
      Potential    Kinetic En.   Total Energy  Conserved En.    Temperature
   -7.81439e+05    1.38521e+05   -6.42918e+05    3.12860e+05    3.01661e+02
 Pres. DC (bar) Pressure (bar)   Constr. rmsd
   -2.20388e+02   -8.22757e+01    0.00000e+00

           Step           Time
      233040000   466080.00000

   Energies (kJ/mol)
        G96Bond       G96Angle    Proper Dih.  Improper Dih.          LJ-14
    2.41576e+03    3.65476e+03    2.77692e+03    1.11561e+03   -3.72474e+02
     Coulomb-14        LJ (SR)  Disper. corr.   Coulomb (SR)   Coul. recip.
    2.85784e+04    1.24624e+05   -7.44119e+03   -9.41730e+05    5.27508e+03
      Potential    Kinetic En.   Total Energy  Conserved En.    Temperature
   -7.81103e+05    1.38952e+05   -6.42151e+05    3.12881e+05    3.02599e+02
 Pres. DC (bar) Pressure (bar)   Constr. rmsd
   -2.19457e+02   -7.68359e+01    0.00000e+00

           Step           Time
      233045000   466090.00000

   Energies (kJ/mol)
        G96Bond       G96Angle    Proper Dih.  Improper Dih.          LJ-14
    2.30577e+03    3.79139e+03    2.67831e+03    1.05455e+03   -2.85999e+02
     Coulomb-14        LJ (SR)  Disper. corr.   Coulomb (SR)   Coul. recip.
    2.85834e+04    1.23735e+05   -7.46988e+03   -9.40532e+05    5.13206e+03
      Potential    Kinetic En.   Total Energy  Conserved En.    Temperature
   -7.81007e+05    1.38256e+05   -6.42751e+05    3.12918e+05    3.01083e+02
 Pres. DC (bar) Pressure (bar)   Constr. rmsd
   -2.21151e+02    8.74214e+01    0.00000e+00

           Step           Time
      233050000   466100.00000

   Energies (kJ/mol)
        G96Bond       G96Angle    Proper Dih.  Improper Dih.          LJ-14
    2.40140e+03    3.80588e+03    2.80111e+03    1.05919e+03   -3.48500e+02
     Coulomb-14        LJ (SR)  Disper. corr.   Coulomb (SR)   Coul. recip.
    2.84969e+04    1.23912e+05   -7.45366e+03   -9.39205e+05    5.33360e+03
      Potential    Kinetic En.   Total Energy  Conserved En.    Temperature
   -7.79197e+05    1.38379e+05   -6.40818e+05    3.12939e+05    3.01350e+02
 Pres. DC (bar) Pressure (bar)   Constr. rmsd
   -2.20193e+02    4.31020e+00    0.00000e+00

           Step           Time
      233055000   466110.00000

   Energies (kJ/mol)
        G96Bond       G96Angle    Proper Dih.  Improper Dih.          LJ-14
    2.31688e+03    3.62029e+03    2.76626e+03    1.11178e+03   -3.11896e+02
     Coulomb-14        LJ (SR)  Disper. corr.   Coulomb (SR)   Coul. recip.
    2.84603e+04    1.24567e+05   -7.46818e+03   -9.41393e+05    5.25126e+03
      Potential    Kinetic En.   Total Energy  Conserved En.    Temperature
   -7.81080e+05    1.38023e+05   -6.43056e+05    3.12926e+05    3.00576e+02
 Pres. DC (bar) Pressure (bar)   Constr. rmsd
   -2.21051e+02    8.17006e+01    0.00000e+00

           Step           Time
      233060000   466120.00000

   Energies (kJ/mol)
        G96Bond       G96Angle    Proper Dih.  Improper Dih.          LJ-14
    2.38287e+03    3.72785e+03    2.73962e+03    1.08810e+03   -2.70107e+02
     Coulomb-14        LJ (SR)  Disper. corr.   Coulomb (SR)   Coul. recip.
    2.84523e+04    1.24364e+05   -7.47750e+03   -9.40366e+05    5.26769e+03
      Potential    Kinetic En.   Total Energy  Conserved En.    Temperature
   -7.80091e+05    1.38182e+05   -6.41909e+05    3.12946e+05    3.00921e+02
 Pres. DC (bar) Pressure (bar)   Constr. rmsd
   -2.21602e+02    1.92097e+02    0.00000e+00

           Step           Time
      233065000   466130.00000

   Energies (kJ/mol)
        G96Bond       G96Angle    Proper Dih.  Improper Dih.          LJ-14
    2.40219e+03    3.71865e+03    2.81621e+03    1.04924e+03   -2.79531e+02
     Coulomb-14        LJ (SR)  Disper. corr.   Coulomb (SR)   Coul. recip.
    2.83436e+04    1.23688e+05   -7.47795e+03   -9.41020e+05    5.32718e+03
      Potential    Kinetic En.   Total Energy  Conserved En.    Temperature
   -7.81432e+05    1.38418e+05   -6.43014e+05    3.12955e+05    3.01437e+02
 Pres. DC (bar) Pressure (bar)   Constr. rmsd
   -2.21629e+02    1.92014e+01    0.00000e+00

           Step           Time
      233070000   466140.00000

   Energies (kJ/mol)
        G96Bond       G96Angle    Proper Dih.  Improper Dih.          LJ-14
    2.38642e+03    3.48523e+03    2.66388e+03    1.07367e+03   -3.28757e+02
     Coulomb-14        LJ (SR)  Disper. corr.   Coulomb (SR)   Coul. recip.
    2.84735e+04    1.22912e+05   -7.44603e+03   -9.39690e+05    5.35997e+03
      Potential    Kinetic En.   Total Energy  Conserved En.    Temperature
   -7.81110e+05    1.37796e+05   -6.43314e+05    3.12992e+05    3.00081e+02
 Pres. DC (bar) Pressure (bar)   Constr. rmsd
   -2.19743e+02   -1.92584e+02    0.00000e+00

           Step           Time
      233075000   466150.00000

   Energies (kJ/mol)
        G96Bond       G96Angle    Proper Dih.  Improper Dih.          LJ-14
    2.38807e+03    3.59389e+03    2.79812e+03    1.14744e+03   -2.88492e+02
     Coulomb-14        LJ (SR)  Disper. corr.   Coulomb (SR)   Coul. recip.
    2.86269e+04    1.23159e+05   -7.47474e+03   -9.39296e+05    5.32038e+03
      Potential    Kinetic En.   Total Energy  Conserved En.    Temperature
   -7.80025e+05    1.37753e+05   -6.42272e+05    3.12996e+05    2.99988e+02
 Pres. DC (bar) Pressure (bar)   Constr. rmsd
   -2.21439e+02   -8.84052e+01    0.00000e+00

           Step           Time
      233080000   466160.00000

   Energies (kJ/mol)
        G96Bond       G96Angle    Proper Dih.  Improper Dih.          LJ-14
    2.33602e+03    3.70819e+03    2.77739e+03    1.12311e+03   -3.37938e+02
     Coulomb-14        LJ (SR)  Disper. corr.   Coulomb (SR)   Coul. recip.
    2.84835e+04    1.23706e+05   -7.46145e+03   -9.41054e+05    5.30157e+03
      Potential    Kinetic En.   Total Energy  Conserved En.    Temperature
   -7.81418e+05    1.37671e+05   -6.43747e+05    3.13028e+05    2.99810e+02
 Pres. DC (bar) Pressure (bar)   Constr. rmsd
   -2.20653e+02    1.16703e+01    0.00000e+00

           Step           Time
      233085000   466170.00000

   Energies (kJ/mol)
        G96Bond       G96Angle    Proper Dih.  Improper Dih.          LJ-14
    2.41194e+03    3.86348e+03    2.73717e+03    1.05550e+03   -3.02641e+02
     Coulomb-14        LJ (SR)  Disper. corr.   Coulomb (SR)   Coul. recip.
    2.86372e+04    1.21610e+05   -7.45580e+03   -9.37064e+05    5.39043e+03
      Potential    Kinetic En.   Total Energy  Conserved En.    Temperature
   -7.79117e+05    1.39329e+05   -6.39788e+05    3.13054e+05    3.03420e+02
 Pres. DC (bar) Pressure (bar)   Constr. rmsd
   -2.20319e+02   -1.39483e+02    0.00000e+00

           Step           Time
      233090000   466180.00000

   Energies (kJ/mol)
        G96Bond       G96Angle    Proper Dih.  Improper Dih.          LJ-14
    2.29627e+03    3.57240e+03    2.71930e+03    1.05118e+03   -3.01495e+02
     Coulomb-14        LJ (SR)  Disper. corr.   Coulomb (SR)   Coul. recip.
    2.85854e+04    1.22890e+05   -7.45032e+03   -9.39816e+05    5.25457e+03
      Potential    Kinetic En.   Total Energy  Conserved En.    Temperature
   -7.81199e+05    1.37125e+05   -6.44073e+05    3.13074e+05    2.98621e+02
 Pres. DC (bar) Pressure (bar)   Constr. rmsd
   -2.19996e+02   -1.42708e+02    0.00000e+00

           Step           Time
      233095000   466190.00000

   Energies (kJ/mol)
        G96Bond       G96Angle    Proper Dih.  Improper Dih.          LJ-14
    2.20445e+03    3.48378e+03    2.81922e+03    1.13088e+03   -2.94119e+02
     Coulomb-14        LJ (SR)  Disper. corr.   Coulomb (SR)   Coul. recip.
    2.86945e+04    1.24279e+05   -7.46827e+03   -9.42476e+05    5.22177e+03
      Potential    Kinetic En.   Total Energy  Conserved En.    Temperature
   -7.82405e+05    1.37838e+05   -6.44568e+05    3.13083e+05    3.00172e+02
 Pres. DC (bar) Pressure (bar)   Constr. rmsd
   -2.21056e+02    3.48424e+01    0.00000e+00

           Step           Time
      233100000   466200.00000

   Energies (kJ/mol)
        G96Bond       G96Angle    Proper Dih.  Improper Dih.          LJ-14
    2.35598e+03    3.58026e+03    2.82723e+03    1.08891e+03   -2.83895e+02
     Coulomb-14        LJ (SR)  Disper. corr.   Coulomb (SR)   Coul. recip.
    2.84841e+04    1.23580e+05   -7.46362e+03   -9.40979e+05    5.25862e+03
      Potential    Kinetic En.   Total Energy  Conserved En.    Temperature
   -7.81551e+05    1.38223e+05   -6.43328e+05    3.13110e+05    3.01011e+02
 Pres. DC (bar) Pressure (bar)   Constr. rmsd
   -2.20781e+02   -1.08815e+02    0.00000e+00

           Step           Time
      233105000   466210.00000

   Energies (kJ/mol)
        G96Bond       G96Angle    Proper Dih.  Improper Dih.          LJ-14
    2.34590e+03    3.70846e+03    2.71782e+03    1.07744e+03   -2.89176e+02
     Coulomb-14        LJ (SR)  Disper. corr.   Coulomb (SR)   Coul. recip.
    2.84553e+04    1.22373e+05   -7.44153e+03   -9.37286e+05    5.31366e+03
      Potential    Kinetic En.   Total Energy  Conserved En.    Temperature
   -7.79025e+05    1.37244e+05   -6.41781e+05    3.13132e+05    2.98879e+02
 Pres. DC (bar) Pressure (bar)   Constr. rmsd
   -2.19477e+02   -9.26383e+01    0.00000e+00

           Step           Time
      233110000   466220.00000

   Energies (kJ/mol)
        G96Bond       G96Angle    Proper Dih.  Improper Dih.          LJ-14
    2.29644e+03    3.58073e+03    2.70625e+03    1.16307e+03   -3.26492e+02
     Coulomb-14        LJ (SR)  Disper. corr.   Coulomb (SR)   Coul. recip.
    2.85384e+04    1.24990e+05   -7.46567e+03   -9.42554e+05    5.25837e+03
      Potential    Kinetic En.   Total Energy  Conserved En.    Temperature
   -7.81813e+05    1.36820e+05   -6.44994e+05    3.13160e+05    2.97955e+02
 Pres. DC (bar) Pressure (bar)   Constr. rmsd
   -2.20902e+02    8.41194e+01    0.00000e+00

           Step           Time
      233115000   466230.00000

   Energies (kJ/mol)
        G96Bond       G96Angle    Proper Dih.  Improper Dih.          LJ-14
    2.35592e+03    3.66487e+03    2.86574e+03    1.05429e+03   -2.68386e+02
     Coulomb-14        LJ (SR)  Disper. corr.   Coulomb (SR)   Coul. recip.
    2.86161e+04    1.22962e+05   -7.46351e+03   -9.39011e+05    5.24387e+03
      Potential    Kinetic En.   Total Energy  Conserved En.    Temperature
   -7.79980e+05    1.38522e+05   -6.41458e+05    3.13173e+05    3.01663e+02
 Pres. DC (bar) Pressure (bar)   Constr. rmsd
   -2.20774e+02   -2.13285e+01    0.00000e+00

           Step           Time
      233120000   466240.00000

   Energies (kJ/mol)
        G96Bond       G96Angle    Proper Dih.  Improper Dih.          LJ-14
    2.34851e+03    3.60157e+03    2.69769e+03    1.05749e+03   -2.55832e+02
     Coulomb-14        LJ (SR)  Disper. corr.   Coulomb (SR)   Coul. recip.
    2.85976e+04    1.25290e+05   -7.45173e+03   -9.42174e+05    5.31132e+03
      Potential    Kinetic En.   Total Energy  Conserved En.    Temperature
   -7.80977e+05    1.38270e+05   -6.42707e+05    3.13216e+05    3.01114e+02
 Pres. DC (bar) Pressure (bar)   Constr. rmsd
   -2.20079e+02    1.46202e+02    0.00000e+00

           Step           Time
      233125000   466250.00000

   Energies (kJ/mol)
        G96Bond       G96Angle    Proper Dih.  Improper Dih.          LJ-14
    2.31066e+03    3.67500e+03    2.73927e+03    1.10637e+03   -3.01290e+02
     Coulomb-14        LJ (SR)  Disper. corr.   Coulomb (SR)   Coul. recip.
    2.85429e+04    1.23570e+05   -7.46269e+03   -9.38070e+05    5.24219e+03
      Potential    Kinetic En.   Total Energy  Conserved En.    Temperature
   -7.78647e+05    1.37574e+05   -6.41073e+05    3.13226e+05    2.99598e+02
 Pres. DC (bar) Pressure (bar)   Constr. rmsd
   -2.20726e+02    2.20715e+02    0.00000e+00

           Step           Time
      233130000   466260.00000

   Energies (kJ/mol)
        G96Bond       G96Angle    Proper Dih.  Improper Dih.          LJ-14
    2.27952e+03    3.44489e+03    2.70716e+03    1.07818e+03   -2.60084e+02
     Coulomb-14        LJ (SR)  Disper. corr.   Coulomb (SR)   Coul. recip.
    2.83812e+04    1.24439e+05   -7.47055e+03   -9.42183e+05    5.21901e+03
      Potential    Kinetic En.   Total Energy  Conserved En.    Temperature
   -7.82365e+05    1.37192e+05   -6.45173e+05    3.13251e+05    2.98766e+02
 Pres. DC (bar) Pressure (bar)   Constr. rmsd
   -2.21190e+02   -1.91878e+00    0.00000e+00

           Step           Time
      233135000   466270.00000

   Energies (kJ/mol)
        G96Bond       G96Angle    Proper Dih.  Improper Dih.          LJ-14
    2.38109e+03    3.83018e+03    2.78892e+03    1.09305e+03   -3.50072e+02
     Coulomb-14        LJ (SR)  Disper. corr.   Coulomb (SR)   Coul. recip.
    2.87361e+04    1.24588e+05   -7.48043e+03   -9.41968e+05    5.24205e+03
      Potential    Kinetic En.   Total Energy  Conserved En.    Temperature
   -7.81139e+05    1.38507e+05   -6.42632e+05    3.13267e+05    3.01629e+02
 Pres. DC (bar) Pressure (bar)   Constr. rmsd
   -2.21775e+02    1.10859e+02    0.00000e+00

           Step           Time
      233140000   466280.00000

   Energies (kJ/mol)
        G96Bond       G96Angle    Proper Dih.  Improper Dih.          LJ-14
    2.23518e+03    3.91721e+03    2.68386e+03    1.09223e+03   -3.19799e+02
     Coulomb-14        LJ (SR)  Disper. corr.   Coulomb (SR)   Coul. recip.
    2.84615e+04    1.23933e+05   -7.47209e+03   -9.41847e+05    5.22736e+03
      Potential    Kinetic En.   Total Energy  Conserved En.    Temperature
   -7.82088e+05    1.38663e+05   -6.43425e+05    3.13276e+05    3.01969e+02
 Pres. DC (bar) Pressure (bar)   Constr. rmsd
   -2.21282e+02   -6.03436e+01    0.00000e+00

           Step           Time
      233145000   466290.00000

   Energies (kJ/mol)
        G96Bond       G96Angle    Proper Dih.  Improper Dih.          LJ-14
    2.43052e+03    3.46018e+03    2.69859e+03    1.01769e+03   -2.88746e+02
     Coulomb-14        LJ (SR)  Disper. corr.   Coulomb (SR)   Coul. recip.
    2.84897e+04    1.23438e+05   -7.43868e+03   -9.39048e+05    5.18803e+03
      Potential    Kinetic En.   Total Energy  Conserved En.    Temperature
   -7.80052e+05    1.37922e+05   -6.42129e+05    3.13318e+05    3.00357e+02
 Pres. DC (bar) Pressure (bar)   Constr. rmsd
   -2.19310e+02   -1.18232e+02    0.00000e+00

           Step           Time
      233150000   466300.00000

   Energies (kJ/mol)
        G96Bond       G96Angle    Proper Dih.  Improper Dih.          LJ-14
    2.21271e+03    3.64117e+03    2.69040e+03    1.05992e+03   -3.10264e+02
     Coulomb-14        LJ (SR)  Disper. corr.   Coulomb (SR)   Coul. recip.
    2.87042e+04    1.23288e+05   -7.45933e+03   -9.40324e+05    5.28505e+03
      Potential    Kinetic En.   Total Energy  Conserved En.    Temperature
   -7.81212e+05    1.37920e+05   -6.43292e+05    3.13327e+05    3.00351e+02
 Pres. DC (bar) Pressure (bar)   Constr. rmsd
   -2.20527e+02   -1.44544e+02    0.00000e+00

           Step           Time
      233155000   466310.00000

   Energies (kJ/mol)
        G96Bond       G96Angle    Proper Dih.  Improper Dih.          LJ-14
    2.39809e+03    3.64022e+03    2.70997e+03    1.16975e+03   -2.98970e+02
     Coulomb-14        LJ (SR)  Disper. corr.   Coulomb (SR)   Coul. recip.
    2.86131e+04    1.21513e+05   -7.48978e+03   -9.39157e+05    5.22518e+03
      Potential    Kinetic En.   Total Energy  Conserved En.    Temperature
   -7.81676e+05    1.37548e+05   -6.44129e+05    3.13344e+05    2.99541e+02
 Pres. DC (bar) Pressure (bar)   Constr. rmsd
   -2.22329e+02   -1.06370e+02    0.00000e+00

           Step           Time
      233160000   466320.00000

   Energies (kJ/mol)
        G96Bond       G96Angle    Proper Dih.  Improper Dih.          LJ-14
    2.46057e+03    3.67269e+03    2.71151e+03    1.07660e+03   -2.65289e+02
     Coulomb-14        LJ (SR)  Disper. corr.   Coulomb (SR)   Coul. recip.
    2.84462e+04    1.23938e+05   -7.48840e+03   -9.41282e+05    5.28318e+03
      Potential    Kinetic En.   Total Energy  Conserved En.    Temperature
   -7.81447e+05    1.37264e+05   -6.44183e+05    3.13396e+05    2.98923e+02
 Pres. DC (bar) Pressure (bar)   Constr. rmsd
   -2.22247e+02   -1.17248e+01    0.00000e+00

           Step           Time
      233165000   466330.00000

   Energies (kJ/mol)
        G96Bond       G96Angle    Proper Dih.  Improper Dih.          LJ-14
    2.37171e+03    3.68751e+03    2.58447e+03    1.02601e+03   -3.08894e+02
     Coulomb-14        LJ (SR)  Disper. corr.   Coulomb (SR)   Coul. recip.
    2.84490e+04    1.23692e+05   -7.46071e+03   -9.39958e+05    5.27042e+03
      Potential    Kinetic En.   Total Energy  Conserved En.    Temperature
   -7.80647e+05    1.37775e+05   -6.42871e+05    3.13405e+05    3.00037e+02
 Pres. DC (bar) Pressure (bar)   Constr. rmsd
   -2.20609e+02   -1.39581e+02    0.00000e+00

           Step           Time
      233170000   466340.00000

   Energies (kJ/mol)
        G96Bond       G96Angle    Proper Dih.  Improper Dih.          LJ-14
    2.23494e+03    3.77681e+03    2.67894e+03    1.08081e+03   -2.91948e+02
     Coulomb-14        LJ (SR)  Disper. corr.   Coulomb (SR)   Coul. recip.
    2.85304e+04    1.23959e+05   -7.48682e+03   -9.40630e+05    5.22796e+03
      Potential    Kinetic En.   Total Energy  Conserved En.    Temperature
   -7.80920e+05    1.36979e+05   -6.43941e+05    3.13438e+05    2.98301e+02
 Pres. DC (bar) Pressure (bar)   Constr. rmsd
   -2.22154e+02    5.05705e+01    0.00000e+00

           Step           Time
      233175000   466350.00000

   Energies (kJ/mol)
        G96Bond       G96Angle    Proper Dih.  Improper Dih.          LJ-14
    2.46910e+03    3.54119e+03    2.76112e+03    1.04032e+03   -3.35098e+02
     Coulomb-14        LJ (SR)  Disper. corr.   Coulomb (SR)   Coul. recip.
    2.84169e+04    1.21787e+05   -7.46453e+03   -9.38429e+05    5.31642e+03
      Potential    Kinetic En.   Total Energy  Conserved En.    Temperature
   -7.80897e+05    1.37934e+05   -6.42962e+05    3.13429e+05    3.00383e+02
 Pres. DC (bar) Pressure (bar)   Constr. rmsd
   -2.20835e+02   -2.06534e+02    0.00000e+00

           Step           Time
      233180000   466360.00000

   Energies (kJ/mol)
        G96Bond       G96Angle    Proper Dih.  Improper Dih.          LJ-14
    2.25281e+03    3.68970e+03    2.76075e+03    1.15448e+03   -3.62688e+02
     Coulomb-14        LJ (SR)  Disper. corr.   Coulomb (SR)   Coul. recip.
    2.84105e+04    1.25038e+05   -7.47676e+03   -9.42097e+05    5.25446e+03
      Potential    Kinetic En.   Total Energy  Conserved En.    Temperature
   -7.81376e+05    1.38092e+05   -6.43284e+05    3.13452e+05    3.00726e+02
 Pres. DC (bar) Pressure (bar)   Constr. rmsd
   -2.21558e+02    1.93394e+02    0.00000e+00

           Step           Time
      233185000   466370.00000

   Energies (kJ/mol)
        G96Bond       G96Angle    Proper Dih.  Improper Dih.          LJ-14
    2.48922e+03    3.63312e+03    2.69728e+03    1.11647e+03   -2.61878e+02
     Coulomb-14        LJ (SR)  Disper. corr.   Coulomb (SR)   Coul. recip.
    2.84056e+04    1.24328e+05   -7.46377e+03   -9.41519e+05    5.24863e+03
      Potential    Kinetic En.   Total Energy  Conserved En.    Temperature
   -7.81326e+05    1.38685e+05   -6.42641e+05    3.13475e+05    3.02017e+02
 Pres. DC (bar) Pressure (bar)   Constr. rmsd
   -2.20789e+02   -2.60793e+01    0.00000e+00

           Step           Time
      233190000   466380.00000

   Energies (kJ/mol)
        G96Bond       G96Angle    Proper Dih.  Improper Dih.          LJ-14
    2.16303e+03    3.59311e+03    2.72344e+03    1.04352e+03   -2.86880e+02
     Coulomb-14        LJ (SR)  Disper. corr.   Coulomb (SR)   Coul. recip.
    2.85391e+04    1.25344e+05   -7.47589e+03   -9.43312e+05    5.15538e+03
      Potential    Kinetic En.   Total Energy  Conserved En.    Temperature
   -7.82513e+05    1.36537e+05   -6.45976e+05    3.13488e+05    2.97339e+02
 Pres. DC (bar) Pressure (bar)   Constr. rmsd
   -2.21507e+02    9.14869e+01    0.00000e+00

           Step           Time
      233195000   466390.00000

   Energies (kJ/mol)
        G96Bond       G96Angle    Proper Dih.  Improper Dih.          LJ-14
    2.24903e+03    3.49862e+03    2.80607e+03    1.06856e+03   -2.90405e+02
     Coulomb-14        LJ (SR)  Disper. corr.   Coulomb (SR)   Coul. recip.
    2.86414e+04    1.24176e+05   -7.45990e+03   -9.40281e+05    5.23851e+03
      Potential    Kinetic En.   Total Energy  Conserved En.    Temperature
   -7.80354e+05    1.37545e+05   -6.42809e+05    3.13480e+05    2.99534e+02
 Pres. DC (bar) Pressure (bar)   Constr. rmsd
   -2.20561e+02    4.03510e+01    0.00000e+00

           Step           Time
      233200000   466400.00000

   Energies (kJ/mol)
        G96Bond       G96Angle    Proper Dih.  Improper Dih.          LJ-14
    2.42187e+03    3.54482e+03    2.74909e+03    1.01487e+03   -2.98441e+02
     Coulomb-14        LJ (SR)  Disper. corr.   Coulomb (SR)   Coul. recip.
    2.85583e+04    1.24322e+05   -7.43896e+03   -9.41484e+05    5.34725e+03
      Potential    Kinetic En.   Total Energy  Conserved En.    Temperature
   -7.81263e+05    1.38135e+05   -6.43128e+05    3.13540e+05    3.00820e+02
 Pres. DC (bar) Pressure (bar)   Constr. rmsd
   -2.19326e+02   -1.62102e+02    0.00000e+00

           Step           Time
      233205000   466410.00000

   Energies (kJ/mol)
        G96Bond       G96Angle    Proper Dih.  Improper Dih.          LJ-14
    2.25754e+03    3.53839e+03    2.69565e+03    1.06311e+03   -3.09742e+02
     Coulomb-14        LJ (SR)  Disper. corr.   Coulomb (SR)   Coul. recip.
    2.85750e+04    1.25006e+05   -7.49121e+03   -9.43181e+05    5.24250e+03
      Potential    Kinetic En.   Total Energy  Conserved En.    Temperature
   -7.82604e+05    1.38795e+05   -6.43808e+05    3.13535e+05    3.02258e+02
 Pres. DC (bar) Pressure (bar)   Constr. rmsd
   -2.22414e+02    7.62471e+01    0.00000e+00

           Step           Time
      233210000   466420.00000

   Energies (kJ/mol)
        G96Bond       G96Angle    Proper Dih.  Improper Dih.          LJ-14
    2.22804e+03    3.74204e+03    2.68888e+03    1.14052e+03   -2.88039e+02
     Coulomb-14        LJ (SR)  Disper. corr.   Coulomb (SR)   Coul. recip.
    2.84976e+04    1.24698e+05   -7.46749e+03   -9.41632e+05    5.19725e+03
      Potential    Kinetic En.   Total Energy  Conserved En.    Temperature
   -7.81195e+05    1.38068e+05   -6.43127e+05    3.13565e+05    3.00674e+02
 Pres. DC (bar) Pressure (bar)   Constr. rmsd
   -2.21010e+02    1.41473e+02    0.00000e+00

           Step           Time
      233215000   466430.00000

   Energies (kJ/mol)
        G96Bond       G96Angle    Proper Dih.  Improper Dih.          LJ-14
    2.32981e+03    3.69312e+03    2.73754e+03    1.02014e+03   -2.50920e+02
     Coulomb-14        LJ (SR)  Disper. corr.   Coulomb (SR)   Coul. recip.
    2.84145e+04    1.24951e+05   -7.47116e+03   -9.41280e+05    5.25644e+03
      Potential    Kinetic En.   Total Energy  Conserved En.    Temperature
   -7.80600e+05    1.38060e+05   -6.42540e+05    3.13608e+05    3.00657e+02
 Pres. DC (bar) Pressure (bar)   Constr. rmsd
   -2.21227e+02    2.83510e+02    0.00000e+00

           Step           Time
      233220000   466440.00000

   Energies (kJ/mol)
        G96Bond       G96Angle    Proper Dih.  Improper Dih.          LJ-14
    2.27204e+03    3.57802e+03    2.81311e+03    1.06893e+03   -3.36391e+02
     Coulomb-14        LJ (SR)  Disper. corr.   Coulomb (SR)   Coul. recip.
    2.87594e+04    1.22940e+05   -7.43922e+03   -9.39908e+05    5.28254e+03
      Potential    Kinetic En.   Total Energy  Conserved En.    Temperature
   -7.80969e+05    1.36953e+05   -6.44016e+05    3.13628e+05    2.98245e+02
 Pres. DC (bar) Pressure (bar)   Constr. rmsd
   -2.19341e+02   -1.45788e+02    0.00000e+00

           Step           Time
      233225000   466450.00000

   Energies (kJ/mol)
        G96Bond       G96Angle    Proper Dih.  Improper Dih.          LJ-14
    2.21837e+03    3.66591e+03    2.78207e+03    1.11278e+03   -3.29893e+02
     Coulomb-14        LJ (SR)  Disper. corr.   Coulomb (SR)   Coul. recip.
    2.86629e+04    1.23592e+05   -7.45800e+03   -9.40990e+05    5.31881e+03
      Potential    Kinetic En.   Total Energy  Conserved En.    Temperature
   -7.81425e+05    1.38483e+05   -6.42942e+05    3.13624e+05    3.01578e+02
 Pres. DC (bar) Pressure (bar)   Constr. rmsd
   -2.20449e+02   -5.10230e+01    0.00000e+00

           Step           Time
      233230000   466460.00000

   Energies (kJ/mol)
        G96Bond       G96Angle    Proper Dih.  Improper Dih.          LJ-14
    2.39017e+03    3.61621e+03    2.72582e+03    1.01090e+03   -3.38018e+02
     Coulomb-14        LJ (SR)  Disper. corr.   Coulomb (SR)   Coul. recip.
    2.85383e+04    1.24501e+05   -7.46971e+03   -9.40967e+05    5.18368e+03
      Potential    Kinetic En.   Total Energy  Conserved En.    Temperature
   -7.80808e+05    1.37179e+05   -6.43629e+05    3.13673e+05    2.98737e+02
 Pres. DC (bar) Pressure (bar)   Constr. rmsd
   -2.21141e+02   -1.06523e+01    0.00000e+00

           Step           Time
      233235000   466470.00000

   Energies (kJ/mol)
        G96Bond       G96Angle    Proper Dih.  Improper Dih.          LJ-14
    2.35911e+03    3.68674e+03    2.73162e+03    1.07474e+03   -3.39111e+02
     Coulomb-14        LJ (SR)  Disper. corr.   Coulomb (SR)   Coul. recip.
    2.84181e+04    1.22608e+05   -7.44622e+03   -9.38524e+05    5.26804e+03
      Potential    Kinetic En.   Total Energy  Conserved En.    Temperature
   -7.80163e+05    1.37469e+05   -6.42694e+05    3.13665e+05    2.99369e+02
 Pres. DC (bar) Pressure (bar)   Constr. rmsd
   -2.19754e+02   -1.11271e+02    0.00000e+00

           Step           Time
      233240000   466480.00000

   Energies (kJ/mol)
        G96Bond       G96Angle    Proper Dih.  Improper Dih.          LJ-14
    2.54095e+03    3.45668e+03    2.64289e+03    1.04481e+03   -3.06300e+02
     Coulomb-14        LJ (SR)  Disper. corr.   Coulomb (SR)   Coul. recip.
    2.84644e+04    1.24348e+05   -7.43361e+03   -9.40943e+05    5.35782e+03
      Potential    Kinetic En.   Total Energy  Conserved En.    Temperature
   -7.80827e+05    1.36907e+05   -6.43920e+05    3.13696e+05    2.98146e+02
 Pres. DC (bar) Pressure (bar)   Constr. rmsd
   -2.19011e+02   -1.12962e+02    0.00000e+00

           Step           Time
      233245000   466490.00000

   Energies (kJ/mol)
        G96Bond       G96Angle    Proper Dih.  Improper Dih.          LJ-14
    2.38941e+03    3.87697e+03    2.65374e+03    1.07599e+03   -2.73667e+02
     Coulomb-14        LJ (SR)  Disper. corr.   Coulomb (SR)   Coul. recip.
    2.84609e+04    1.23826e+05   -7.43841e+03   -9.39549e+05    5.22953e+03
      Potential    Kinetic En.   Total Energy  Conserved En.    Temperature
   -7.79749e+05    1.37080e+05   -6.42669e+05    3.13718e+05    2.98523e+02
 Pres. DC (bar) Pressure (bar)   Constr. rmsd
   -2.19294e+02    4.05395e+01    0.00000e+00

           Step           Time
      233250000   466500.00000

   Energies (kJ/mol)
        G96Bond       G96Angle    Proper Dih.  Improper Dih.          LJ-14
    2.25901e+03    3.58734e+03    2.72683e+03    1.08905e+03   -2.92552e+02
     Coulomb-14        LJ (SR)  Disper. corr.   Coulomb (SR)   Coul. recip.
    2.84820e+04    1.24294e+05   -7.46788e+03   -9.41546e+05    5.14362e+03
      Potential    Kinetic En.   Total Energy  Conserved En.    Temperature
   -7.81724e+05    1.35918e+05   -6.45806e+05    3.13749e+05    2.95991e+02
 Pres. DC (bar) Pressure (bar)   Constr. rmsd
   -2.21033e+02    8.53564e+01    0.00000e+00

           Step           Time
      233255000   466510.00000

   Energies (kJ/mol)
        G96Bond       G96Angle    Proper Dih.  Improper Dih.          LJ-14
    2.43647e+03    3.77830e+03    2.68660e+03    1.03782e+03   -2.96666e+02
     Coulomb-14        LJ (SR)  Disper. corr.   Coulomb (SR)   Coul. recip.
    2.85046e+04    1.24796e+05   -7.46115e+03   -9.39923e+05    5.28115e+03
      Potential    Kinetic En.   Total Energy  Conserved En.    Temperature
   -7.79160e+05    1.37649e+05   -6.41511e+05    3.13746e+05    2.99762e+02
 Pres. DC (bar) Pressure (bar)   Constr. rmsd
   -2.20635e+02    1.08026e+02    0.00000e+00

           Step           Time
      233260000   466520.00000

   Energies (kJ/mol)
        G96Bond       G96Angle    Proper Dih.  Improper Dih.          LJ-14
    2.32422e+03    3.66884e+03    2.76463e+03    1.06130e+03   -2.16848e+02
     Coulomb-14        LJ (SR)  Disper. corr.   Coulomb (SR)   Coul. recip.
    2.84643e+04    1.25285e+05   -7.47501e+03   -9.44003e+05    5.39827e+03
      Potential    Kinetic En.   Total Energy  Conserved En.    Temperature
   -7.82729e+05    1.39092e+05   -6.43637e+05    3.13764e+05    3.02903e+02
 Pres. DC (bar) Pressure (bar)   Constr. rmsd
   -2.21454e+02    3.64843e+01    0.00000e+00

           Step           Time
      233265000   466530.00000

   Energies (kJ/mol)
        G96Bond       G96Angle    Proper Dih.  Improper Dih.          LJ-14
    2.31031e+03    3.72260e+03    2.65073e+03    1.06098e+03   -2.80313e+02
     Coulomb-14        LJ (SR)  Disper. corr.   Coulomb (SR)   Coul. recip.
    2.84788e+04    1.22914e+05   -7.47673e+03   -9.39799e+05    5.28712e+03
      Potential    Kinetic En.   Total Energy  Conserved En.    Temperature
   -7.81132e+05    1.38995e+05   -6.42136e+05    3.13781e+05    3.02693e+02
 Pres. DC (bar) Pressure (bar)   Constr. rmsd
   -2.21556e+02    1.63474e+01    0.00000e+00

           Step           Time
      233270000   466540.00000

   Energies (kJ/mol)
        G96Bond       G96Angle    Proper Dih.  Improper Dih.          LJ-14
    2.34914e+03    3.57020e+03    2.63688e+03    1.16803e+03   -2.80134e+02
     Coulomb-14        LJ (SR)  Disper. corr.   Coulomb (SR)   Coul. recip.
    2.84913e+04    1.21774e+05   -7.45719e+03   -9.37136e+05    5.26707e+03
      Potential    Kinetic En.   Total Energy  Conserved En.    Temperature
   -7.79616e+05    1.37391e+05   -6.42225e+05    3.13821e+05    2.99200e+02
 Pres. DC (bar) Pressure (bar)   Constr. rmsd
   -2.20401e+02   -1.99413e+02    0.00000e+00

           Step           Time
      233275000   466550.00000

   Energies (kJ/mol)
        G96Bond       G96Angle    Proper Dih.  Improper Dih.          LJ-14
    2.16521e+03    3.54704e+03    2.67772e+03    1.12951e+03   -2.97766e+02
     Coulomb-14        LJ (SR)  Disper. corr.   Coulomb (SR)   Coul. recip.
    2.85705e+04    1.22913e+05   -7.47176e+03   -9.39797e+05    5.26370e+03
      Potential    Kinetic En.   Total Energy  Conserved En.    Temperature
   -7.81300e+05    1.37119e+05   -6.44181e+05    3.13836e+05    2.98606e+02
 Pres. DC (bar) Pressure (bar)   Constr. rmsd
   -2.21262e+02   -1.19996e+02    0.00000e+00

           Step           Time
      233280000   466560.00000

   Energies (kJ/mol)
        G96Bond       G96Angle    Proper Dih.  Improper Dih.          LJ-14
    2.33978e+03    3.64632e+03    2.62604e+03    1.09397e+03   -2.86929e+02
     Coulomb-14        LJ (SR)  Disper. corr.   Coulomb (SR)   Coul. recip.
    2.85914e+04    1.24934e+05   -7.47570e+03   -9.40722e+05    5.34333e+03
      Potential    Kinetic En.   Total Energy  Conserved En.    Temperature
   -7.79909e+05    1.37043e+05   -6.42866e+05    3.13875e+05    2.98443e+02
 Pres. DC (bar) Pressure (bar)   Constr. rmsd
   -2.21495e+02    1.33264e+02    0.00000e+00

           Step           Time
      233285000   466570.00000

   Energies (kJ/mol)
        G96Bond       G96Angle    Proper Dih.  Improper Dih.          LJ-14
    2.35425e+03    3.74577e+03    2.66850e+03    1.07491e+03   -3.09957e+02
     Coulomb-14        LJ (SR)  Disper. corr.   Coulomb (SR)   Coul. recip.
    2.84422e+04    1.24599e+05   -7.46540e+03   -9.40445e+05    5.33318e+03
      Potential    Kinetic En.   Total Energy  Conserved En.    Temperature
   -7.80003e+05    1.38525e+05   -6.41478e+05    3.13870e+05    3.01670e+02
 Pres. DC (bar) Pressure (bar)   Constr. rmsd
   -2.20886e+02    1.73445e+01    0.00000e+00

           Step           Time
      233290000   466580.00000

   Energies (kJ/mol)
        G96Bond       G96Angle    Proper Dih.  Improper Dih.          LJ-14
    2.32821e+03    3.69346e+03    2.81245e+03    1.07628e+03   -3.77185e+02
     Coulomb-14        LJ (SR)  Disper. corr.   Coulomb (SR)   Coul. recip.
    2.83473e+04    1.22250e+05   -7.44287e+03   -9.38087e+05    5.46178e+03
      Potential    Kinetic En.   Total Energy  Conserved En.    Temperature
   -7.79937e+05    1.38032e+05   -6.41905e+05    3.13881e+05    3.00595e+02
 Pres. DC (bar) Pressure (bar)   Constr. rmsd
   -2.19557e+02   -2.84511e+02    0.00000e+00

           Step           Time
      233295000   466590.00000

   Energies (kJ/mol)
        G96Bond       G96Angle    Proper Dih.  Improper Dih.          LJ-14
    2.34370e+03    3.61528e+03    2.82767e+03    1.01571e+03   -2.98151e+02
     Coulomb-14        LJ (SR)  Disper. corr.   Coulomb (SR)   Coul. recip.
    2.86254e+04    1.25099e+05   -7.45855e+03   -9.43059e+05    5.24928e+03
      Potential    Kinetic En.   Total Energy  Conserved En.    Temperature
   -7.82039e+05    1.38249e+05   -6.43790e+05    3.13908e+05    3.01067e+02
 Pres. DC (bar) Pressure (bar)   Constr. rmsd
   -2.20481e+02    1.98511e+02    0.00000e+00

           Step           Time
      233300000   466600.00000

   Energies (kJ/mol)
        G96Bond       G96Angle    Proper Dih.  Improper Dih.          LJ-14
    2.27877e+03    3.57526e+03    2.71720e+03    1.08888e+03   -3.38739e+02
     Coulomb-14        LJ (SR)  Disper. corr.   Coulomb (SR)   Coul. recip.
    2.85030e+04    1.22098e+05   -7.43925e+03   -9.37239e+05    5.18781e+03
      Potential    Kinetic En.   Total Energy  Conserved En.    Temperature
   -7.79568e+05    1.39437e+05   -6.40132e+05    3.13904e+05    3.03654e+02
 Pres. DC (bar) Pressure (bar)   Constr. rmsd
   -2.19343e+02   -1.30827e+02    0.00000e+00

           Step           Time
      233305000   466610.00000

   Energies (kJ/mol)
        G96Bond       G96Angle    Proper Dih.  Improper Dih.          LJ-14
    2.19786e+03    3.59190e+03    2.74570e+03    1.03585e+03   -3.29357e+02
     Coulomb-14        LJ (SR)  Disper. corr.   Coulomb (SR)   Coul. recip.
    2.83587e+04    1.22906e+05   -7.44445e+03   -9.39340e+05    5.27992e+03
      Potential    Kinetic En.   Total Energy  Conserved En.    Temperature
   -7.80998e+05    1.37415e+05   -6.43583e+05    3.13945e+05    2.99252e+02
 Pres. DC (bar) Pressure (bar)   Constr. rmsd
   -2.19649e+02    1.83012e+01    0.00000e+00

           Step           Time
      233310000   466620.00000

   Energies (kJ/mol)
        G96Bond       G96Angle    Proper Dih.  Improper Dih.          LJ-14
    2.40785e+03    3.50202e+03    2.76122e+03    1.08693e+03   -3.46308e+02
     Coulomb-14        LJ (SR)  Disper. corr.   Coulomb (SR)   Coul. recip.
    2.84926e+04    1.23913e+05   -7.46784e+03   -9.39817e+05    5.26999e+03
      Potential    Kinetic En.   Total Energy  Conserved En.    Temperature
   -7.80197e+05    1.37461e+05   -6.42737e+05    3.13970e+05    2.99352e+02
 Pres. DC (bar) Pressure (bar)   Constr. rmsd
   -2.21030e+02    3.81254e+01    0.00000e+00

           Step           Time
      233315000   466630.00000

   Energies (kJ/mol)
        G96Bond       G96Angle    Proper Dih.  Improper Dih.          LJ-14
    2.36244e+03    3.67545e+03    2.72897e+03    1.09422e+03   -3.07657e+02
     Coulomb-14        LJ (SR)  Disper. corr.   Coulomb (SR)   Coul. recip.
    2.85909e+04    1.23147e+05   -7.47535e+03   -9.39675e+05    5.35373e+03
      Potential    Kinetic En.   Total Energy  Conserved En.    Temperature
   -7.80506e+05    1.37339e+05   -6.43167e+05    3.14012e+05    2.99087e+02
 Pres. DC (bar) Pressure (bar)   Constr. rmsd
   -2.21475e+02   -8.14011e+01    0.00000e+00

           Step           Time
      233320000   466640.00000

   Energies (kJ/mol)
        G96Bond       G96Angle    Proper Dih.  Improper Dih.          LJ-14
    2.31963e+03    3.65871e+03    2.70938e+03    1.03474e+03   -3.13967e+02
     Coulomb-14        LJ (SR)  Disper. corr.   Coulomb (SR)   Coul. recip.
    2.85127e+04    1.23076e+05   -7.45132e+03   -9.38385e+05    5.38417e+03
      Potential    Kinetic En.   Total Energy  Conserved En.    Temperature
   -7.79454e+05    1.38833e+05   -6.40622e+05    3.14009e+05    3.02339e+02
 Pres. DC (bar) Pressure (bar)   Constr. rmsd
   -2.20055e+02   -2.20111e+01    0.00000e+00

           Step           Time
      233325000   466650.00000

   Energies (kJ/mol)
        G96Bond       G96Angle    Proper Dih.  Improper Dih.          LJ-14
    2.35165e+03    3.62141e+03    2.69722e+03    1.07844e+03   -3.13065e+02
     Coulomb-14        LJ (SR)  Disper. corr.   Coulomb (SR)   Coul. recip.
    2.84970e+04    1.21615e+05   -7.46435e+03   -9.38124e+05    5.25221e+03
      Potential    Kinetic En.   Total Energy  Conserved En.    Temperature
   -7.80789e+05    1.37786e+05   -6.43003e+05    3.14017e+05    3.00060e+02
 Pres. DC (bar) Pressure (bar)   Constr. rmsd
   -2.20824e+02   -1.94250e+02    0.00000e+00

           Step           Time
      233330000   466660.00000

   Energies (kJ/mol)
        G96Bond       G96Angle    Proper Dih.  Improper Dih.          LJ-14
    2.27345e+03    3.70836e+03    2.85480e+03    1.11354e+03   -3.53230e+02
     Coulomb-14        LJ (SR)  Disper. corr.   Coulomb (SR)   Coul. recip.
    2.85706e+04    1.22310e+05   -7.43572e+03   -9.37862e+05    5.37676e+03
      Potential    Kinetic En.   Total Energy  Conserved En.    Temperature
   -7.79444e+05    1.38000e+05   -6.41444e+05    3.14023e+05    3.00525e+02
 Pres. DC (bar) Pressure (bar)   Constr. rmsd
   -2.19135e+02   -1.93515e+02    0.00000e+00

           Step           Time
      233335000   466670.00000

   Energies (kJ/mol)
        G96Bond       G96Angle    Proper Dih.  Improper Dih.          LJ-14
    2.34418e+03    3.63472e+03    2.65233e+03    1.05471e+03   -3.38724e+02
     Coulomb-14        LJ (SR)  Disper. corr.   Coulomb (SR)   Coul. recip.
    2.85731e+04    1.23580e+05   -7.48032e+03   -9.40311e+05    5.28697e+03
      Potential    Kinetic En.   Total Energy  Conserved En.    Temperature
   -7.81004e+05    1.36979e+05   -6.44026e+05    3.14065e+05    2.98302e+02
 Pres. DC (bar) Pressure (bar)   Constr. rmsd
   -2.21769e+02    6.15543e+01    0.00000e+00

           Step           Time
      233340000   466680.00000

   Energies (kJ/mol)
        G96Bond       G96Angle    Proper Dih.  Improper Dih.          LJ-14
    2.34198e+03    3.57489e+03    2.73827e+03    1.10950e+03   -2.12690e+02
     Coulomb-14        LJ (SR)  Disper. corr.   Coulomb (SR)   Coul. recip.
    2.86584e+04    1.22253e+05   -7.46606e+03   -9.38235e+05    5.22937e+03
      Potential    Kinetic En.   Total Energy  Conserved En.    Temperature
   -7.80008e+05    1.37526e+05   -6.42483e+05    3.14083e+05    2.99493e+02
 Pres. DC (bar) Pressure (bar)   Constr. rmsd
   -2.20925e+02   -7.58811e+01    0.00000e+00

           Step           Time
      233345000   466690.00000

   Energies (kJ/mol)
        G96Bond       G96Angle    Proper Dih.  Improper Dih.          LJ-14
    2.28116e+03    3.78800e+03    2.67953e+03    1.04712e+03   -3.82360e+02
     Coulomb-14        LJ (SR)  Disper. corr.   Coulomb (SR)   Coul. recip.
    2.84012e+04    1.24197e+05   -7.47847e+03   -9.41869e+05    5.30612e+03
      Potential    Kinetic En.   Total Energy  Conserved En.    Temperature
   -7.82030e+05    1.37009e+05   -6.45020e+05    3.14104e+05    2.98368e+02
 Pres. DC (bar) Pressure (bar)   Constr. rmsd
   -2.21659e+02   -3.06548e+01    0.00000e+00

           Step           Time
      233350000   466700.00000

   Energies (kJ/mol)
        G96Bond       G96Angle    Proper Dih.  Improper Dih.          LJ-14
    2.51799e+03    3.79342e+03    2.60144e+03    1.05050e+03   -2.96470e+02
     Coulomb-14        LJ (SR)  Disper. corr.   Coulomb (SR)   Coul. recip.
    2.84964e+04    1.22478e+05   -7.45489e+03   -9.37458e+05    5.36014e+03
      Potential    Kinetic En.   Total Energy  Conserved En.    Temperature
   -7.78912e+05    1.39505e+05   -6.39408e+05    3.14129e+05    3.03802e+02
 Pres. DC (bar) Pressure (bar)   Constr. rmsd
   -2.20265e+02   -7.30868e+01    0.00000e+00

           Step           Time
      233355000   466710.00000

   Energies (kJ/mol)
        G96Bond       G96Angle    Proper Dih.  Improper Dih.          LJ-14
    2.42560e+03    3.85562e+03    2.66284e+03    1.16768e+03   -3.08445e+02
     Coulomb-14        LJ (SR)  Disper. corr.   Coulomb (SR)   Coul. recip.
    2.83168e+04    1.22563e+05   -7.44832e+03   -9.37880e+05    5.26347e+03
      Potential    Kinetic En.   Total Energy  Conserved En.    Temperature
   -7.79382e+05    1.38239e+05   -6.41142e+05    3.14160e+05    3.01047e+02
 Pres. DC (bar) Pressure (bar)   Constr. rmsd
   -2.19878e+02   -1.03898e+02    0.00000e+00

           Step           Time
      233360000   466720.00000

   Energies (kJ/mol)
        G96Bond       G96Angle    Proper Dih.  Improper Dih.          LJ-14
    2.33747e+03    3.61927e+03    2.73282e+03    1.17950e+03   -1.94990e+02
     Coulomb-14        LJ (SR)  Disper. corr.   Coulomb (SR)   Coul. recip.
    2.85028e+04    1.24252e+05   -7.47511e+03   -9.41680e+05    5.24414e+03
      Potential    Kinetic En.   Total Energy  Conserved En.    Temperature
   -7.81483e+05    1.37796e+05   -6.43687e+05    3.14166e+05    3.00081e+02
 Pres. DC (bar) Pressure (bar)   Constr. rmsd
   -2.21460e+02    1.45770e+01    0.00000e+00

           Step           Time
      233365000   466730.00000

   Energies (kJ/mol)
        G96Bond       G96Angle    Proper Dih.  Improper Dih.          LJ-14
    2.39779e+03    3.64679e+03    2.71423e+03    1.10361e+03   -2.52191e+02
     Coulomb-14        LJ (SR)  Disper. corr.   Coulomb (SR)   Coul. recip.
    2.85890e+04    1.22853e+05   -7.46241e+03   -9.40023e+05    5.31802e+03
      Potential    Kinetic En.   Total Energy  Conserved En.    Temperature
   -7.81115e+05    1.37577e+05   -6.43538e+05    3.14192e+05    2.99604e+02
 Pres. DC (bar) Pressure (bar)   Constr. rmsd
   -2.20709e+02   -1.51413e+02    0.00000e+00

           Step           Time
      233370000   466740.00000

   Energies (kJ/mol)
        G96Bond       G96Angle    Proper Dih.  Improper Dih.          LJ-14
    2.39268e+03    3.73917e+03    2.73208e+03    1.04078e+03   -3.06288e+02
     Coulomb-14        LJ (SR)  Disper. corr.   Coulomb (SR)   Coul. recip.
    2.83719e+04    1.25485e+05   -7.44311e+03   -9.42742e+05    5.27824e+03
      Potential    Kinetic En.   Total Energy  Conserved En.    Temperature
   -7.81451e+05    1.38208e+05   -6.43243e+05    3.14210e+05    3.00978e+02
 Pres. DC (bar) Pressure (bar)   Constr. rmsd
   -2.19571e+02    1.52818e+02    0.00000e+00

           Step           Time
      233375000   466750.00000

   Energies (kJ/mol)
        G96Bond       G96Angle    Proper Dih.  Improper Dih.          LJ-14
    2.32373e+03    3.58949e+03    2.71306e+03    1.13237e+03   -2.82540e+02
     Coulomb-14        LJ (SR)  Disper. corr.   Coulomb (SR)   Coul. recip.
    2.85372e+04    1.25034e+05   -7.46496e+03   -9.41590e+05    5.23617e+03
      Potential    Kinetic En.   Total Energy  Conserved En.    Temperature
   -7.80771e+05    1.37320e+05   -6.43452e+05    3.14226e+05    2.99044e+02
 Pres. DC (bar) Pressure (bar)   Constr. rmsd
   -2.20860e+02    1.10910e+02    0.00000e+00

           Step           Time
      233380000   466760.00000

   Energies (kJ/mol)
        G96Bond       G96Angle    Proper Dih.  Improper Dih.          LJ-14
    2.48340e+03    3.82323e+03    2.79334e+03    1.06751e+03   -3.88430e+02
     Coulomb-14        LJ (SR)  Disper. corr.   Coulomb (SR)   Coul. recip.
    2.83973e+04    1.26105e+05   -7.45860e+03   -9.42568e+05    5.36910e+03
      Potential    Kinetic En.   Total Energy  Conserved En.    Temperature
   -7.80376e+05    1.39123e+05   -6.41253e+05    3.14216e+05    3.02972e+02
 Pres. DC (bar) Pressure (bar)   Constr. rmsd
   -2.20484e+02    2.26695e+02    0.00000e+00

           Step           Time
      233385000   466770.00000

   Energies (kJ/mol)
        G96Bond       G96Angle    Proper Dih.  Improper Dih.          LJ-14
    2.30108e+03    3.76311e+03    2.71377e+03    9.88669e+02   -2.95949e+02
     Coulomb-14        LJ (SR)  Disper. corr.   Coulomb (SR)   Coul. recip.
    2.84786e+04    1.23938e+05   -7.46051e+03   -9.38964e+05    5.21744e+03
      Potential    Kinetic En.   Total Energy  Conserved En.    Temperature
   -7.79320e+05    1.37577e+05   -6.41742e+05    3.14250e+05    2.99605e+02
 Pres. DC (bar) Pressure (bar)   Constr. rmsd
   -2.20597e+02    9.93800e+01    0.00000e+00

           Step           Time
      233390000   466780.00000

   Energies (kJ/mol)
        G96Bond       G96Angle    Proper Dih.  Improper Dih.          LJ-14
    2.32384e+03    3.61243e+03    2.64501e+03    1.12350e+03   -1.85140e+02
     Coulomb-14        LJ (SR)  Disper. corr.   Coulomb (SR)   Coul. recip.
    2.85279e+04    1.23664e+05   -7.49086e+03   -9.41217e+05    5.22633e+03
      Potential    Kinetic En.   Total Energy  Conserved En.    Temperature
   -7.81769e+05    1.38819e+05   -6.42950e+05    3.14285e+05    3.02310e+02
 Pres. DC (bar) Pressure (bar)   Constr. rmsd
   -2.22393e+02    5.47811e+01    0.00000e+00

           Step           Time
      233395000   466790.00000

   Energies (kJ/mol)
        G96Bond       G96Angle    Proper Dih.  Improper Dih.          LJ-14
    2.32845e+03    3.80601e+03    2.65654e+03    1.07681e+03   -2.95480e+02
     Coulomb-14        LJ (SR)  Disper. corr.   Coulomb (SR)   Coul. recip.
    2.84110e+04    1.25190e+05   -7.47800e+03   -9.41361e+05    5.37064e+03
      Potential    Kinetic En.   Total Energy  Conserved En.    Temperature
   -7.80294e+05    1.36846e+05   -6.43448e+05    3.14336e+05    2.98013e+02
 Pres. DC (bar) Pressure (bar)   Constr. rmsd
   -2.21631e+02    1.79158e+02    0.00000e+00

           Step           Time
      233400000   466800.00000

   Energies (kJ/mol)
        G96Bond       G96Angle    Proper Dih.  Improper Dih.          LJ-14
    2.41183e+03    3.70353e+03    2.81538e+03    1.08833e+03   -3.17167e+02
     Coulomb-14        LJ (SR)  Disper. corr.   Coulomb (SR)   Coul. recip.
    2.84414e+04    1.24008e+05   -7.47403e+03   -9.40101e+05    5.20621e+03
      Potential    Kinetic En.   Total Energy  Conserved En.    Temperature
   -7.80218e+05    1.37002e+05   -6.43216e+05    3.14351e+05    2.98352e+02
 Pres. DC (bar) Pressure (bar)   Constr. rmsd
   -2.21396e+02    7.34121e+01    0.00000e+00

           Step           Time
      233405000   466810.00000

   Energies (kJ/mol)
        G96Bond       G96Angle    Proper Dih.  Improper Dih.          LJ-14
    2.36037e+03    3.63684e+03    2.76069e+03    1.10202e+03   -2.89397e+02
     Coulomb-14        LJ (SR)  Disper. corr.   Coulomb (SR)   Coul. recip.
    2.82603e+04    1.24847e+05   -7.47640e+03   -9.42551e+05    5.25142e+03
      Potential    Kinetic En.   Total Energy  Conserved En.    Temperature
   -7.82098e+05    1.37189e+05   -6.44909e+05    3.14329e+05    2.98760e+02
 Pres. DC (bar) Pressure (bar)   Constr. rmsd
   -2.21537e+02    8.59198e+01    0.00000e+00

           Step           Time
      233410000   466820.00000

   Energies (kJ/mol)
        G96Bond       G96Angle    Proper Dih.  Improper Dih.          LJ-14
    2.34580e+03    3.73511e+03    2.79060e+03    1.13742e+03   -3.34420e+02
     Coulomb-14        LJ (SR)  Disper. corr.   Coulomb (SR)   Coul. recip.
    2.83526e+04    1.23741e+05   -7.44689e+03   -9.40313e+05    5.34421e+03
      Potential    Kinetic En.   Total Energy  Conserved En.    Temperature
   -7.80648e+05    1.37512e+05   -6.43136e+05    3.14358e+05    2.99462e+02
 Pres. DC (bar) Pressure (bar)   Constr. rmsd
   -2.19794e+02   -7.45132e+01    0.00000e+00

           Step           Time
      233415000   466830.00000

   Energies (kJ/mol)
        G96Bond       G96Angle    Proper Dih.  Improper Dih.          LJ-14
    2.22334e+03    3.65828e+03    2.61393e+03    1.03856e+03   -2.67114e+02
     Coulomb-14        LJ (SR)  Disper. corr.   Coulomb (SR)   Coul. recip.
    2.83511e+04    1.24207e+05   -7.45958e+03   -9.41955e+05    5.28798e+03
      Potential    Kinetic En.   Total Energy  Conserved En.    Temperature
   -7.82302e+05    1.37626e+05   -6.44676e+05    3.14379e+05    2.99711e+02
 Pres. DC (bar) Pressure (bar)   Constr. rmsd
   -2.20542e+02   -1.32186e+00    0.00000e+00

           Step           Time
      233420000   466840.00000

   Energies (kJ/mol)
        G96Bond       G96Angle    Proper Dih.  Improper Dih.          LJ-14
    2.43398e+03    3.50282e+03    2.81072e+03    1.08725e+03   -2.40641e+02
     Coulomb-14        LJ (SR)  Disper. corr.   Coulomb (SR)   Coul. recip.
    2.84630e+04    1.24529e+05   -7.49311e+03   -9.40810e+05    5.36129e+03
      Potential    Kinetic En.   Total Energy  Conserved En.    Temperature
   -7.80356e+05    1.38158e+05   -6.42197e+05    3.14395e+05    3.00871e+02
 Pres. DC (bar) Pressure (bar)   Constr. rmsd
   -2.22527e+02    2.35387e+01    0.00000e+00

           Step           Time
      233425000   466850.00000

   Energies (kJ/mol)
        G96Bond       G96Angle    Proper Dih.  Improper Dih.          LJ-14
    2.37772e+03    3.61669e+03    2.71610e+03    1.11506e+03   -3.47714e+02
     Coulomb-14        LJ (SR)  Disper. corr.   Coulomb (SR)   Coul. recip.
    2.84614e+04    1.26317e+05   -7.44268e+03   -9.44074e+05    5.34637e+03
      Potential    Kinetic En.   Total Energy  Conserved En.    Temperature
   -7.81914e+05    1.37652e+05   -6.44262e+05    3.14422e+05    2.99767e+02
 Pres. DC (bar) Pressure (bar)   Constr. rmsd
   -2.19545e+02    1.92834e+02    0.00000e+00

           Step           Time
      233430000   466860.00000

   Energies (kJ/mol)
        G96Bond       G96Angle    Proper Dih.  Improper Dih.          LJ-14
    2.34054e+03    3.81122e+03    2.75522e+03    1.15320e+03   -3.62153e+02
     Coulomb-14        LJ (SR)  Disper. corr.   Coulomb (SR)   Coul. recip.
    2.83802e+04    1.24793e+05   -7.45772e+03   -9.40612e+05    5.27188e+03
      Potential    Kinetic En.   Total Energy  Conserved En.    Temperature
   -7.79926e+05    1.37745e+05   -6.42182e+05    3.14422e+05    2.99970e+02
 Pres. DC (bar) Pressure (bar)   Constr. rmsd
   -2.20432e+02    6.27061e+01    0.00000e+00

           Step           Time
      233435000   466870.00000

   Energies (kJ/mol)
        G96Bond       G96Angle    Proper Dih.  Improper Dih.          LJ-14
    2.28250e+03    3.63984e+03    2.72443e+03    1.12333e+03   -3.17457e+02
     Coulomb-14        LJ (SR)  Disper. corr.   Coulomb (SR)   Coul. recip.
    2.82947e+04    1.24036e+05   -7.48315e+03   -9.40651e+05    5.34393e+03
      Potential    Kinetic En.   Total Energy  Conserved En.    Temperature
   -7.81006e+05    1.37568e+05   -6.43438e+05    3.14422e+05    2.99585e+02
 Pres. DC (bar) Pressure (bar)   Constr. rmsd
   -2.21937e+02   -9.52313e+00    0.00000e+00

           Step           Time
      233440000   466880.00000

   Energies (kJ/mol)
        G96Bond       G96Angle    Proper Dih.  Improper Dih.          LJ-14
    2.48351e+03    3.73598e+03    2.84144e+03    1.13182e+03   -3.62694e+02
     Coulomb-14        LJ (SR)  Disper. corr.   Coulomb (SR)   Coul. recip.
    2.81882e+04    1.23012e+05   -7.46411e+03   -9.38531e+05    5.32491e+03
      Potential    Kinetic En.   Total Energy  Conserved En.    Temperature
   -7.79639e+05    1.37531e+05   -6.42108e+05    3.14443e+05    2.99505e+02
 Pres. DC (bar) Pressure (bar)   Constr. rmsd
   -2.20810e+02   -1.03947e+02    0.00000e+00

           Step           Time
      233445000   466890.00000

   Energies (kJ/mol)
        G96Bond       G96Angle    Proper Dih.  Improper Dih.          LJ-14
    2.35154e+03    3.84218e+03    2.75258e+03    1.12798e+03   -3.03796e+02
     Coulomb-14        LJ (SR)  Disper. corr.   Coulomb (SR)   Coul. recip.
    2.82749e+04    1.25458e+05   -7.47707e+03   -9.42441e+05    5.27838e+03
      Potential    Kinetic En.   Total Energy  Conserved En.    Temperature
   -7.81136e+05    1.38590e+05   -6.42546e+05    3.14460e+05    3.01810e+02
 Pres. DC (bar) Pressure (bar)   Constr. rmsd
   -2.21576e+02    2.24355e+02    0.00000e+00

           Step           Time
      233450000   466900.00000

   Energies (kJ/mol)
        G96Bond       G96Angle    Proper Dih.  Improper Dih.          LJ-14
    2.23367e+03    3.61852e+03    2.65532e+03    1.10290e+03   -3.03691e+02
     Coulomb-14        LJ (SR)  Disper. corr.   Coulomb (SR)   Coul. recip.
    2.84232e+04    1.24864e+05   -7.46737e+03   -9.43726e+05    5.26362e+03
      Potential    Kinetic En.   Total Energy  Conserved En.    Temperature
   -7.83336e+05    1.37192e+05   -6.46143e+05    3.14446e+05    2.98767e+02
 Pres. DC (bar) Pressure (bar)   Constr. rmsd
   -2.21002e+02   -3.97893e-01    0.00000e+00

           Step           Time
      233455000   466910.00000

   Energies (kJ/mol)
        G96Bond       G96Angle    Proper Dih.  Improper Dih.          LJ-14
    2.29666e+03    3.76225e+03    2.72602e+03    1.03912e+03   -3.05887e+02
     Coulomb-14        LJ (SR)  Disper. corr.   Coulomb (SR)   Coul. recip.
    2.85996e+04    1.24073e+05   -7.48431e+03   -9.40564e+05    5.22281e+03
      Potential    Kinetic En.   Total Energy  Conserved En.    Temperature
   -7.80634e+05    1.37941e+05   -6.42693e+05    3.14482e+05    3.00398e+02
 Pres. DC (bar) Pressure (bar)   Constr. rmsd
   -2.22005e+02   -1.43218e+01    0.00000e+00

           Step           Time
      233460000   466920.00000

   Energies (kJ/mol)
        G96Bond       G96Angle    Proper Dih.  Improper Dih.          LJ-14
    2.34449e+03    3.64043e+03    2.73209e+03    1.00276e+03   -2.52718e+02
     Coulomb-14        LJ (SR)  Disper. corr.   Coulomb (SR)   Coul. recip.
    2.84870e+04    1.23356e+05   -7.47064e+03   -9.40226e+05    5.23788e+03
      Potential    Kinetic En.   Total Energy  Conserved En.    Temperature
   -7.81148e+05    1.37172e+05   -6.43976e+05    3.14484e+05    2.98723e+02
 Pres. DC (bar) Pressure (bar)   Constr. rmsd
   -2.21196e+02   -1.84546e+01    0.00000e+00

           Step           Time
      233465000   466930.00000

   Energies (kJ/mol)
        G96Bond       G96Angle    Proper Dih.  Improper Dih.          LJ-14
    2.31108e+03    3.67784e+03    2.72554e+03    1.10173e+03   -2.97273e+02
     Coulomb-14        LJ (SR)  Disper. corr.   Coulomb (SR)   Coul. recip.
    2.82466e+04    1.23162e+05   -7.45685e+03   -9.38329e+05    5.28980e+03
      Potential    Kinetic En.   Total Energy  Conserved En.    Temperature
   -7.79569e+05    1.37526e+05   -6.42044e+05    3.14505e+05    2.99493e+02
 Pres. DC (bar) Pressure (bar)   Constr. rmsd
   -2.20381e+02    2.53248e+01    0.00000e+00

           Step           Time
      233470000   466940.00000

   Energies (kJ/mol)
        G96Bond       G96Angle    Proper Dih.  Improper Dih.          LJ-14
    2.41189e+03    3.67481e+03    2.73542e+03    1.13367e+03   -2.89622e+02
     Coulomb-14        LJ (SR)  Disper. corr.   Coulomb (SR)   Coul. recip.
    2.82960e+04    1.24584e+05   -7.43520e+03   -9.41533e+05    5.35923e+03
      Potential    Kinetic En.   Total Energy  Conserved En.    Temperature
   -7.81063e+05    1.38700e+05   -6.42362e+05    3.14515e+05    3.02051e+02
 Pres. DC (bar) Pressure (bar)   Constr. rmsd
   -2.19104e+02    3.05687e+01    0.00000e+00

           Step           Time
      233475000   466950.00000

   Energies (kJ/mol)
        G96Bond       G96Angle    Proper Dih.  Improper Dih.          LJ-14
    2.32977e+03    3.66464e+03    2.66529e+03    1.08939e+03   -2.94380e+02
     Coulomb-14        LJ (SR)  Disper. corr.   Coulomb (SR)   Coul. recip.
    2.83579e+04    1.24475e+05   -7.45439e+03   -9.41809e+05    5.31534e+03
      Potential    Kinetic En.   Total Energy  Conserved En.    Temperature
   -7.81660e+05    1.37509e+05   -6.44152e+05    3.14564e+05    2.99456e+02
 Pres. DC (bar) Pressure (bar)   Constr. rmsd
   -2.20236e+02   -9.47942e-01    0.00000e+00

           Step           Time
      233480000   466960.00000

   Energies (kJ/mol)
        G96Bond       G96Angle    Proper Dih.  Improper Dih.          LJ-14
    2.30532e+03    3.58562e+03    2.76236e+03    1.00343e+03   -2.29536e+02
     Coulomb-14        LJ (SR)  Disper. corr.   Coulomb (SR)   Coul. recip.
    2.86009e+04    1.25011e+05   -7.48692e+03   -9.42792e+05    5.16884e+03
      Potential    Kinetic En.   Total Energy  Conserved En.    Temperature
   -7.82071e+05    1.37807e+05   -6.44264e+05    3.14586e+05    3.00105e+02
 Pres. DC (bar) Pressure (bar)   Constr. rmsd
   -2.22160e+02    1.46391e+02    0.00000e+00

           Step           Time
      233485000   466970.00000

   Energies (kJ/mol)
        G96Bond       G96Angle    Proper Dih.  Improper Dih.          LJ-14
    2.24689e+03    3.71872e+03    2.79634e+03    1.11595e+03   -3.40358e+02
     Coulomb-14        LJ (SR)  Disper. corr.   Coulomb (SR)   Coul. recip.
    2.83406e+04    1.23637e+05   -7.43776e+03   -9.38792e+05    5.34449e+03
      Potential    Kinetic En.   Total Energy  Conserved En.    Temperature
   -7.79370e+05    1.37497e+05   -6.41873e+05    3.14589e+05    2.99431e+02
 Pres. DC (bar) Pressure (bar)   Constr. rmsd
   -2.19256e+02    4.63324e+00    0.00000e+00

           Step           Time
      233490000   466980.00000

   Energies (kJ/mol)
        G96Bond       G96Angle    Proper Dih.  Improper Dih.          LJ-14
    2.40131e+03    3.63673e+03    2.73234e+03    1.13230e+03   -3.88771e+02
     Coulomb-14        LJ (SR)  Disper. corr.   Coulomb (SR)   Coul. recip.
    2.82449e+04    1.24570e+05   -7.49367e+03   -9.40907e+05    5.32637e+03
      Potential    Kinetic En.   Total Energy  Conserved En.    Temperature
   -7.80745e+05    1.37671e+05   -6.43074e+05    3.14631e+05    2.99810e+02
 Pres. DC (bar) Pressure (bar)   Constr. rmsd
   -2.22560e+02    8.28216e+01    0.00000e+00

           Step           Time
      233495000   466990.00000

   Energies (kJ/mol)
        G96Bond       G96Angle    Proper Dih.  Improper Dih.          LJ-14
    2.41278e+03    3.72600e+03    2.59990e+03    1.03959e+03   -1.87785e+02
     Coulomb-14        LJ (SR)  Disper. corr.   Coulomb (SR)   Coul. recip.
    2.83478e+04    1.22986e+05   -7.45025e+03   -9.38827e+05    5.26184e+03
      Potential    Kinetic En.   Total Energy  Conserved En.    Temperature
   -7.80092e+05    1.38059e+05   -6.42033e+05    3.14652e+05    3.00654e+02
 Pres. DC (bar) Pressure (bar)   Constr. rmsd
   -2.19992e+02   -6.60436e+01    0.00000e+00

           Step           Time
      233500000   467000.00000

   Energies (kJ/mol)
        G96Bond       G96Angle    Proper Dih.  Improper Dih.          LJ-14
    2.35784e+03    3.59544e+03    2.69068e+03    1.03678e+03   -3.43068e+02
     Coulomb-14        LJ (SR)  Disper. corr.   Coulomb (SR)   Coul. recip.
    2.85851e+04    1.25748e+05   -7.48334e+03   -9.44097e+05    5.28015e+03
      Potential    Kinetic En.   Total Energy  Conserved En.    Temperature
   -7.82629e+05    1.36242e+05   -6.46387e+05    3.14670e+05    2.96698e+02
 Pres. DC (bar) Pressure (bar)   Constr. rmsd
   -2.21948e+02    8.28709e+01    0.00000e+00

           Step           Time
      233505000   467010.00000

   Energies (kJ/mol)
        G96Bond       G96Angle    Proper Dih.  Improper Dih.          LJ-14
    2.32656e+03    3.85654e+03    2.69707e+03    1.03103e+03   -3.24110e+02
     Coulomb-14        LJ (SR)  Disper. corr.   Coulomb (SR)   Coul. recip.
    2.83414e+04    1.23468e+05   -7.43158e+03   -9.39679e+05    5.17366e+03
      Potential    Kinetic En.   Total Energy  Conserved En.    Temperature
   -7.80540e+05    1.38912e+05   -6.41629e+05    3.14683e+05    3.02512e+02
 Pres. DC (bar) Pressure (bar)   Constr. rmsd
   -2.18892e+02   -1.06797e+01    0.00000e+00

           Step           Time
      233510000   467020.00000

   Energies (kJ/mol)
        G96Bond       G96Angle    Proper Dih.  Improper Dih.          LJ-14
    2.42792e+03    3.67623e+03    2.72005e+03    1.09234e+03   -2.82547e+02
     Coulomb-14        LJ (SR)  Disper. corr.   Coulomb (SR)   Coul. recip.
    2.82109e+04    1.22671e+05   -7.49666e+03   -9.37797e+05    5.27415e+03
      Potential    Kinetic En.   Total Energy  Conserved En.    Temperature
   -7.79503e+05    1.37517e+05   -6.41986e+05    3.14708e+05    2.99473e+02
 Pres. DC (bar) Pressure (bar)   Constr. rmsd
   -2.22737e+02   -1.46563e+02    0.00000e+00

           Step           Time
      233515000   467030.00000

   Energies (kJ/mol)
        G96Bond       G96Angle    Proper Dih.  Improper Dih.          LJ-14
    2.34127e+03    3.53893e+03    2.74791e+03    1.04565e+03   -3.40333e+02
     Coulomb-14        LJ (SR)  Disper. corr.   Coulomb (SR)   Coul. recip.
    2.83668e+04    1.25113e+05   -7.46331e+03   -9.42511e+05    5.32026e+03
      Potential    Kinetic En.   Total Energy  Conserved En.    Temperature
   -7.81840e+05    1.38205e+05   -6.43635e+05    3.14689e+05    3.00971e+02
 Pres. DC (bar) Pressure (bar)   Constr. rmsd
   -2.20762e+02    5.54105e+01    0.00000e+00

           Step           Time
      233520000   467040.00000

   Energies (kJ/mol)
        G96Bond       G96Angle    Proper Dih.  Improper Dih.          LJ-14
    2.26333e+03    3.49031e+03    2.73716e+03    1.06548e+03   -2.92923e+02
     Coulomb-14        LJ (SR)  Disper. corr.   Coulomb (SR)   Coul. recip.
    2.83557e+04    1.25979e+05   -7.48775e+03   -9.42101e+05    5.19674e+03
      Potential    Kinetic En.   Total Energy  Conserved En.    Temperature
   -7.80794e+05    1.37965e+05   -6.42829e+05    3.14713e+05    3.00449e+02
 Pres. DC (bar) Pressure (bar)   Constr. rmsd
   -2.22209e+02    2.62196e+02    0.00000e+00

           Step           Time
      233525000   467050.00000

   Energies (kJ/mol)
        G96Bond       G96Angle    Proper Dih.  Improper Dih.          LJ-14
    2.38685e+03    3.59500e+03    2.82298e+03    1.08477e+03   -3.42750e+02
     Coulomb-14        LJ (SR)  Disper. corr.   Coulomb (SR)   Coul. recip.
    2.83745e+04    1.23894e+05   -7.48577e+03   -9.40402e+05    5.24875e+03
      Potential    Kinetic En.   Total Energy  Conserved En.    Temperature
   -7.80824e+05    1.37818e+05   -6.43005e+05    3.14746e+05    3.00130e+02
 Pres. DC (bar) Pressure (bar)   Constr. rmsd
   -2.22092e+02    1.96905e+01    0.00000e+00

           Step           Time
      233530000   467060.00000

   Energies (kJ/mol)
        G96Bond       G96Angle    Proper Dih.  Improper Dih.          LJ-14
    2.39382e+03    3.66141e+03    2.78307e+03    1.10829e+03   -3.31583e+02
     Coulomb-14        LJ (SR)  Disper. corr.   Coulomb (SR)   Coul. recip.
    2.81985e+04    1.23198e+05   -7.43576e+03   -9.38417e+05    5.36890e+03
      Potential    Kinetic En.   Total Energy  Conserved En.    Temperature
   -7.79472e+05    1.38030e+05   -6.41443e+05    3.14759e+05    3.00590e+02
 Pres. DC (bar) Pressure (bar)   Constr. rmsd
   -2.19137e+02   -8.78450e+01    0.00000e+00

           Step           Time
      233535000   467070.00000

   Energies (kJ/mol)
        G96Bond       G96Angle    Proper Dih.  Improper Dih.          LJ-14
    2.27196e+03    3.70693e+03    2.82616e+03    1.11191e+03   -3.06833e+02
     Coulomb-14        LJ (SR)  Disper. corr.   Coulomb (SR)   Coul. recip.
    2.84422e+04    1.23681e+05   -7.45222e+03   -9.40334e+05    5.36690e+03
      Potential    Kinetic En.   Total Energy  Conserved En.    Temperature
   -7.80686e+05    1.36662e+05   -6.44024e+05    3.14798e+05    2.97612e+02
 Pres. DC (bar) Pressure (bar)   Constr. rmsd
   -2.20108e+02    2.77003e+01    0.00000e+00

           Step           Time
      233540000   467080.00000

   Energies (kJ/mol)
        G96Bond       G96Angle    Proper Dih.  Improper Dih.          LJ-14
    2.44576e+03    3.56680e+03    2.74228e+03    1.08440e+03   -2.62845e+02
     Coulomb-14        LJ (SR)  Disper. corr.   Coulomb (SR)   Coul. recip.
    2.85103e+04    1.24162e+05   -7.44192e+03   -9.40599e+05    5.35855e+03
      Potential    Kinetic En.   Total Energy  Conserved En.    Temperature
   -7.80434e+05    1.37279e+05   -6.43155e+05    3.14828e+05    2.98956e+02
 Pres. DC (bar) Pressure (bar)   Constr. rmsd
   -2.19501e+02   -1.03104e+01    0.00000e+00

           Step           Time
      233545000   467090.00000

   Energies (kJ/mol)
        G96Bond       G96Angle    Proper Dih.  Improper Dih.          LJ-14
    2.21241e+03    3.68957e+03    2.84654e+03    1.15736e+03   -3.43807e+02
     Coulomb-14        LJ (SR)  Disper. corr.   Coulomb (SR)   Coul. recip.
    2.84042e+04    1.24344e+05   -7.46105e+03   -9.40466e+05    5.42561e+03
      Potential    Kinetic En.   Total Energy  Conserved En.    Temperature
   -7.80191e+05    1.37198e+05   -6.42994e+05    3.14839e+05    2.98779e+02
 Pres. DC (bar) Pressure (bar)   Constr. rmsd
   -2.20629e+02    1.00772e+02    0.00000e+00

           Step           Time
      233550000   467100.00000

   Energies (kJ/mol)
        G96Bond       G96Angle    Proper Dih.  Improper Dih.          LJ-14
    2.25973e+03    3.70381e+03    2.69439e+03    1.02924e+03   -2.81413e+02
     Coulomb-14        LJ (SR)  Disper. corr.   Coulomb (SR)   Coul. recip.
    2.82954e+04    1.23145e+05   -7.46068e+03   -9.39857e+05    5.30899e+03
      Potential    Kinetic En.   Total Energy  Conserved En.    Temperature
   -7.81163e+05    1.37282e+05   -6.43882e+05    3.14866e+05    2.98961e+02
 Pres. DC (bar) Pressure (bar)   Constr. rmsd
   -2.20607e+02   -1.42549e+02    0.00000e+00

           Step           Time
      233555000   467110.00000

   Energies (kJ/mol)
        G96Bond       G96Angle    Proper Dih.  Improper Dih.          LJ-14
    2.28473e+03    3.83040e+03    2.73264e+03    1.05749e+03   -3.04837e+02
     Coulomb-14        LJ (SR)  Disper. corr.   Coulomb (SR)   Coul. recip.
    2.81613e+04    1.24781e+05   -7.46688e+03   -9.42266e+05    5.35377e+03
      Potential    Kinetic En.   Total Energy  Conserved En.    Temperature
   -7.81836e+05    1.38924e+05   -6.42913e+05    3.14883e+05    3.02538e+02
 Pres. DC (bar) Pressure (bar)   Constr. rmsd
   -2.20974e+02    1.19158e+02    0.00000e+00

           Step           Time
      233560000   467120.00000

   Energies (kJ/mol)
        G96Bond       G96Angle    Proper Dih.  Improper Dih.          LJ-14
    2.18660e+03    3.51277e+03    2.75985e+03    1.05092e+03   -2.91423e+02
     Coulomb-14        LJ (SR)  Disper. corr.   Coulomb (SR)   Coul. recip.
    2.85656e+04    1.23508e+05   -7.45536e+03   -9.40645e+05    5.26356e+03
      Potential    Kinetic En.   Total Energy  Conserved En.    Temperature
   -7.81545e+05    1.37489e+05   -6.44056e+05    3.14917e+05    2.99413e+02
 Pres. DC (bar) Pressure (bar)   Constr. rmsd
   -2.20293e+02   -5.50325e+01    0.00000e+00

           Step           Time
      233565000   467130.00000

   Energies (kJ/mol)
        G96Bond       G96Angle    Proper Dih.  Improper Dih.          LJ-14
    2.17209e+03    3.61122e+03    2.76581e+03    1.08363e+03   -3.05346e+02
     Coulomb-14        LJ (SR)  Disper. corr.   Coulomb (SR)   Coul. recip.
    2.84307e+04    1.23403e+05   -7.46358e+03   -9.40489e+05    5.28274e+03
      Potential    Kinetic En.   Total Energy  Conserved En.    Temperature
   -7.81509e+05    1.37656e+05   -6.43853e+05    3.14927e+05    2.99776e+02
 Pres. DC (bar) Pressure (bar)   Constr. rmsd
   -2.20778e+02   -4.81555e+00    0.00000e+00

           Step           Time
      233570000   467140.00000

   Energies (kJ/mol)
        G96Bond       G96Angle    Proper Dih.  Improper Dih.          LJ-14
    2.30250e+03    3.66720e+03    2.74795e+03    1.10975e+03   -3.54000e+02
     Coulomb-14        LJ (SR)  Disper. corr.   Coulomb (SR)   Coul. recip.
    2.81449e+04    1.24351e+05   -7.46267e+03   -9.41978e+05    5.35972e+03
      Potential    Kinetic En.   Total Energy  Conserved En.    Temperature
   -7.82112e+05    1.37450e+05   -6.44661e+05    3.14959e+05    2.99329e+02
 Pres. DC (bar) Pressure (bar)   Constr. rmsd
   -2.20724e+02   -7.20151e+01    0.00000e+00

           Step           Time
      233575000   467150.00000

   Energies (kJ/mol)
        G96Bond       G96Angle    Proper Dih.  Improper Dih.          LJ-14
    2.50697e+03    3.51395e+03    2.68213e+03    1.12676e+03   -2.91201e+02
     Coulomb-14        LJ (SR)  Disper. corr.   Coulomb (SR)   Coul. recip.
    2.83877e+04    1.24410e+05   -7.46007e+03   -9.41794e+05    5.23310e+03
      Potential    Kinetic En.   Total Energy  Conserved En.    Temperature
   -7.81684e+05    1.36677e+05   -6.45007e+05    3.14983e+05    2.97644e+02
 Pres. DC (bar) Pressure (bar)   Constr. rmsd
   -2.20571e+02   -6.12170e+01    0.00000e+00

           Step           Time
      233580000   467160.00000

   Energies (kJ/mol)
        G96Bond       G96Angle    Proper Dih.  Improper Dih.          LJ-14
    2.26158e+03    3.70519e+03    2.77916e+03    1.19787e+03   -3.33945e+02
     Coulomb-14        LJ (SR)  Disper. corr.   Coulomb (SR)   Coul. recip.
    2.84739e+04    1.24241e+05   -7.44629e+03   -9.40729e+05    5.33414e+03
      Potential    Kinetic En.   Total Energy  Conserved En.    Temperature
   -7.80516e+05    1.37408e+05   -6.43108e+05    3.14998e+05    2.99236e+02
 Pres. DC (bar) Pressure (bar)   Constr. rmsd
   -2.19758e+02   -7.34825e-01    0.00000e+00

           Step           Time
      233585000   467170.00000

   Energies (kJ/mol)
        G96Bond       G96Angle    Proper Dih.  Improper Dih.          LJ-14
    2.25110e+03    3.61868e+03    2.69398e+03    1.07669e+03   -2.90774e+02
     Coulomb-14        LJ (SR)  Disper. corr.   Coulomb (SR)   Coul. recip.
    2.84429e+04    1.22980e+05   -7.46889e+03   -9.40149e+05    5.25888e+03
      Potential    Kinetic En.   Total Energy  Conserved En.    Temperature
   -7.81587e+05    1.36989e+05   -6.44598e+05    3.15036e+05    2.98323e+02
 Pres. DC (bar) Pressure (bar)   Constr. rmsd
   -2.21093e+02   -8.00345e+01    0.00000e+00

           Step           Time
      233590000   467180.00000

   Energies (kJ/mol)
        G96Bond       G96Angle    Proper Dih.  Improper Dih.          LJ-14
    2.24190e+03    3.75462e+03    2.57932e+03    1.04980e+03   -2.95343e+02
     Coulomb-14        LJ (SR)  Disper. corr.   Coulomb (SR)   Coul. recip.
    2.81992e+04    1.23279e+05   -7.45906e+03   -9.39282e+05    5.32663e+03
      Potential    Kinetic En.   Total Energy  Conserved En.    Temperature
   -7.80606e+05    1.36563e+05   -6.44042e+05    3.15054e+05    2.97397e+02
 Pres. DC (bar) Pressure (bar)   Constr. rmsd
   -2.20511e+02   -9.12794e+01    0.00000e+00

           Step           Time
      233595000   467190.00000

   Energies (kJ/mol)
        G96Bond       G96Angle    Proper Dih.  Improper Dih.          LJ-14
    2.23944e+03    3.60430e+03    2.66427e+03    1.04269e+03   -3.05661e+02
     Coulomb-14        LJ (SR)  Disper. corr.   Coulomb (SR)   Coul. recip.
    2.82576e+04    1.24208e+05   -7.49020e+03   -9.42874e+05    5.19933e+03
      Potential    Kinetic En.   Total Energy  Conserved En.    Temperature
   -7.83454e+05    1.37582e+05   -6.45872e+05    3.15052e+05    2.99616e+02
 Pres. DC (bar) Pressure (bar)   Constr. rmsd
   -2.22355e+02    5.36659e+01    0.00000e+00

           Step           Time
      233600000   467200.00000

   Energies (kJ/mol)
        G96Bond       G96Angle    Proper Dih.  Improper Dih.          LJ-14
    2.16729e+03    3.67206e+03    2.74528e+03    1.09954e+03   -2.25415e+02
     Coulomb-14        LJ (SR)  Disper. corr.   Coulomb (SR)   Coul. recip.
    2.84665e+04    1.24018e+05   -7.42796e+03   -9.40310e+05    5.28196e+03
      Potential    Kinetic En.   Total Energy  Conserved En.    Temperature
   -7.80512e+05    1.38187e+05   -6.42325e+05    3.15073e+05    3.00932e+02
 Pres. DC (bar) Pressure (bar)   Constr. rmsd
   -2.18679e+02    5.92664e+01    0.00000e+00

           Step           Time
      233605000   467210.00000

   Energies (kJ/mol)
        G96Bond       G96Angle    Proper Dih.  Improper Dih.          LJ-14
    2.38469e+03    3.83293e+03    2.76305e+03    1.02723e+03   -3.01317e+02
     Coulomb-14        LJ (SR)  Disper. corr.   Coulomb (SR)   Coul. recip.
    2.83344e+04    1.23572e+05   -7.48024e+03   -9.39402e+05    5.29035e+03
      Potential    Kinetic En.   Total Energy  Conserved En.    Temperature
   -7.79980e+05    1.37329e+05   -6.42650e+05    3.15126e+05    2.99065e+02
 Pres. DC (bar) Pressure (bar)   Constr. rmsd
   -2.21764e+02    5.07651e+01    0.00000e+00

           Step           Time
      233610000   467220.00000

   Energies (kJ/mol)
        G96Bond       G96Angle    Proper Dih.  Improper Dih.          LJ-14
    2.27582e+03    3.62036e+03    2.71204e+03    1.04085e+03   -3.40603e+02
     Coulomb-14        LJ (SR)  Disper. corr.   Coulomb (SR)   Coul. recip.
    2.82328e+04    1.23747e+05   -7.45989e+03   -9.40733e+05    5.15608e+03
      Potential    Kinetic En.   Total Energy  Conserved En.    Temperature
   -7.81748e+05    1.37653e+05   -6.44095e+05    3.15127e+05    2.99771e+02
 Pres. DC (bar) Pressure (bar)   Constr. rmsd
   -2.20561e+02   -6.76125e+01    0.00000e+00

           Step           Time
      233615000   467230.00000

   Energies (kJ/mol)
        G96Bond       G96Angle    Proper Dih.  Improper Dih.          LJ-14
    2.29784e+03    3.60154e+03    2.72762e+03    1.01417e+03   -3.27717e+02
     Coulomb-14        LJ (SR)  Disper. corr.   Coulomb (SR)   Coul. recip.
    2.83851e+04    1.23157e+05   -7.45636e+03   -9.39662e+05    5.33041e+03
      Potential    Kinetic En.   Total Energy  Conserved En.    Temperature
   -7.80932e+05    1.36378e+05   -6.44555e+05    3.15149e+05    2.96993e+02
 Pres. DC (bar) Pressure (bar)   Constr. rmsd
   -2.20352e+02   -7.86725e+01    0.00000e+00

           Step           Time
      233620000   467240.00000

   Energies (kJ/mol)
        G96Bond       G96Angle    Proper Dih.  Improper Dih.          LJ-14
    2.31330e+03    3.69620e+03    2.71584e+03    1.05152e+03   -2.34754e+02
     Coulomb-14        LJ (SR)  Disper. corr.   Coulomb (SR)   Coul. recip.
    2.82827e+04    1.25772e+05   -7.45839e+03   -9.42546e+05    5.24679e+03
      Potential    Kinetic En.   Total Energy  Conserved En.    Temperature
   -7.81161e+05    1.37518e+05   -6.43642e+05    3.15170e+05    2.99476e+02
 Pres. DC (bar) Pressure (bar)   Constr. rmsd
   -2.20472e+02    2.13012e+02    0.00000e+00

           Step           Time
      233625000   467250.00000

   Energies (kJ/mol)
        G96Bond       G96Angle    Proper Dih.  Improper Dih.          LJ-14
    2.29600e+03    3.73238e+03    2.67095e+03    1.11330e+03   -2.73498e+02
     Coulomb-14        LJ (SR)  Disper. corr.   Coulomb (SR)   Coul. recip.
    2.82095e+04    1.25000e+05   -7.45118e+03   -9.42777e+05    5.23158e+03
      Potential    Kinetic En.   Total Energy  Conserved En.    Temperature
   -7.82248e+05    1.37186e+05   -6.45062e+05    3.15169e+05    2.98753e+02
 Pres. DC (bar) Pressure (bar)   Constr. rmsd
   -2.20046e+02    3.04525e+01    0.00000e+00

           Step           Time
      233630000   467260.00000

   Energies (kJ/mol)
        G96Bond       G96Angle    Proper Dih.  Improper Dih.          LJ-14
    2.43486e+03    3.48524e+03    2.64340e+03    9.73446e+02   -2.82365e+02
     Coulomb-14        LJ (SR)  Disper. corr.   Coulomb (SR)   Coul. recip.
    2.83621e+04    1.24735e+05   -7.50338e+03   -9.43014e+05    5.23879e+03
      Potential    Kinetic En.   Total Energy  Conserved En.    Temperature
   -7.82927e+05    1.36802e+05   -6.46125e+05    3.15197e+05    2.97917e+02
 Pres. DC (bar) Pressure (bar)   Constr. rmsd
   -2.23136e+02    1.24807e+02    0.00000e+00

           Step           Time
      233635000   467270.00000

   Energies (kJ/mol)
        G96Bond       G96Angle    Proper Dih.  Improper Dih.          LJ-14
    2.29823e+03    3.58922e+03    2.73094e+03    1.19144e+03   -2.71565e+02
     Coulomb-14        LJ (SR)  Disper. corr.   Coulomb (SR)   Coul. recip.
    2.83775e+04    1.24328e+05   -7.46030e+03   -9.41749e+05    5.27613e+03
      Potential    Kinetic En.   Total Energy  Conserved En.    Temperature
   -7.81690e+05    1.36962e+05   -6.44727e+05    3.15199e+05    2.98266e+02
 Pres. DC (bar) Pressure (bar)   Constr. rmsd
   -2.20585e+02   -2.33283e+01    0.00000e+00

           Step           Time
      233640000   467280.00000

   Energies (kJ/mol)
        G96Bond       G96Angle    Proper Dih.  Improper Dih.          LJ-14
    2.49263e+03    3.60728e+03    2.68678e+03    1.06721e+03   -2.02490e+02
     Coulomb-14        LJ (SR)  Disper. corr.   Coulomb (SR)   Coul. recip.
    2.84167e+04    1.23583e+05   -7.45842e+03   -9.40063e+05    5.43060e+03
      Potential    Kinetic En.   Total Energy  Conserved En.    Temperature
   -7.80440e+05    1.37603e+05   -6.42836e+05    3.15242e+05    2.99662e+02
 Pres. DC (bar) Pressure (bar)   Constr. rmsd
   -2.20474e+02   -4.71536e+00    0.00000e+00

           Step           Time
      233645000   467290.00000

   Energies (kJ/mol)
        G96Bond       G96Angle    Proper Dih.  Improper Dih.          LJ-14
    2.33152e+03    3.75494e+03    2.58988e+03    1.12825e+03   -3.29629e+02
     Coulomb-14        LJ (SR)  Disper. corr.   Coulomb (SR)   Coul. recip.
    2.84425e+04    1.23577e+05   -7.46843e+03   -9.41638e+05    5.26230e+03
      Potential    Kinetic En.   Total Energy  Conserved En.    Temperature
   -7.82350e+05    1.38159e+05   -6.44191e+05    3.15273e+05    3.00872e+02
 Pres. DC (bar) Pressure (bar)   Constr. rmsd
   -2.21065e+02   -1.25761e+02    0.00000e+00

           Step           Time
      233650000   467300.00000

   Energies (kJ/mol)
        G96Bond       G96Angle    Proper Dih.  Improper Dih.          LJ-14
    2.44908e+03    3.81576e+03    2.53229e+03    1.08913e+03   -2.79435e+02
     Coulomb-14        LJ (SR)  Disper. corr.   Coulomb (SR)   Coul. recip.
    2.81703e+04    1.24360e+05   -7.47759e+03   -9.41652e+05    5.11709e+03
      Potential    Kinetic En.   Total Energy  Conserved En.    Temperature
   -7.81875e+05    1.38304e+05   -6.43570e+05    3.15281e+05    3.01188e+02
 Pres. DC (bar) Pressure (bar)   Constr. rmsd
   -2.21607e+02    2.60186e+01    0.00000e+00

           Step           Time
      233655000   467310.00000

   Energies (kJ/mol)
        G96Bond       G96Angle    Proper Dih.  Improper Dih.          LJ-14
    2.36253e+03    3.75110e+03    2.62200e+03    1.11329e+03   -2.78955e+02
     Coulomb-14        LJ (SR)  Disper. corr.   Coulomb (SR)   Coul. recip.
    2.81633e+04    1.25323e+05   -7.47630e+03   -9.40845e+05    5.22796e+03
      Potential    Kinetic En.   Total Energy  Conserved En.    Temperature
   -7.80037e+05    1.38099e+05   -6.41938e+05    3.15324e+05    3.00742e+02
 Pres. DC (bar) Pressure (bar)   Constr. rmsd
   -2.21531e+02    1.37274e+02    0.00000e+00

           Step           Time
      233660000   467320.00000

   Energies (kJ/mol)
        G96Bond       G96Angle    Proper Dih.  Improper Dih.          LJ-14
    2.43192e+03    3.70739e+03    2.74173e+03    1.03374e+03   -3.43296e+02
     Coulomb-14        LJ (SR)  Disper. corr.   Coulomb (SR)   Coul. recip.
    2.82621e+04    1.23962e+05   -7.47405e+03   -9.40032e+05    5.27919e+03
      Potential    Kinetic En.   Total Energy  Conserved En.    Temperature
   -7.80432e+05    1.38556e+05   -6.41876e+05    3.15336e+05    3.01737e+02
 Pres. DC (bar) Pressure (bar)   Constr. rmsd
   -2.21397e+02   -6.84020e+01    0.00000e+00

           Step           Time
      233665000   467330.00000

   Energies (kJ/mol)
        G96Bond       G96Angle    Proper Dih.  Improper Dih.          LJ-14
    2.23662e+03    3.79320e+03    2.72862e+03    1.12244e+03   -3.27391e+02
     Coulomb-14        LJ (SR)  Disper. corr.   Coulomb (SR)   Coul. recip.
    2.82235e+04    1.23923e+05   -7.46479e+03   -9.40277e+05    5.29596e+03
      Potential    Kinetic En.   Total Energy  Conserved En.    Temperature
   -7.80746e+05    1.36565e+05   -6.44181e+05    3.15371e+05    2.97400e+02
 Pres. DC (bar) Pressure (bar)   Constr. rmsd
   -2.20850e+02   -1.91045e+01    0.00000e+00

           Step           Time
      233670000   467340.00000

   Energies (kJ/mol)
        G96Bond       G96Angle    Proper Dih.  Improper Dih.          LJ-14
    2.41178e+03    3.79638e+03    2.67105e+03    1.14189e+03   -3.07248e+02
     Coulomb-14        LJ (SR)  Disper. corr.   Coulomb (SR)   Coul. recip.
    2.81118e+04    1.23559e+05   -7.47161e+03   -9.40009e+05    5.27308e+03
      Potential    Kinetic En.   Total Energy  Conserved En.    Temperature
   -7.80823e+05    1.38448e+05   -6.42376e+05    3.15388e+05    3.01501e+02
 Pres. DC (bar) Pressure (bar)   Constr. rmsd
   -2.21253e+02    3.88878e+00    0.00000e+00

           Step           Time
      233675000   467350.00000

   Energies (kJ/mol)
        G96Bond       G96Angle    Proper Dih.  Improper Dih.          LJ-14
    2.34757e+03    3.71673e+03    2.74124e+03    1.02974e+03   -3.55740e+02
     Coulomb-14        LJ (SR)  Disper. corr.   Coulomb (SR)   Coul. recip.
    2.83451e+04    1.23289e+05   -7.48152e+03   -9.37652e+05    5.32773e+03
      Potential    Kinetic En.   Total Energy  Conserved En.    Temperature
   -7.78692e+05    1.38201e+05   -6.40491e+05    3.15394e+05    3.00964e+02
 Pres. DC (bar) Pressure (bar)   Constr. rmsd
   -2.21840e+02    5.54195e+01    0.00000e+00

           Step           Time
      233680000   467360.00000

   Energies (kJ/mol)
        G96Bond       G96Angle    Proper Dih.  Improper Dih.          LJ-14
    2.31779e+03    3.49478e+03    2.74197e+03    1.04769e+03   -2.77338e+02
     Coulomb-14        LJ (SR)  Disper. corr.   Coulomb (SR)   Coul. recip.
    2.82510e+04    1.24041e+05   -7.46331e+03   -9.40846e+05    5.19135e+03
      Potential    Kinetic En.   Total Energy  Conserved En.    Temperature
   -7.81501e+05    1.38246e+05   -6.43256e+05    3.15402e+05    3.01061e+02
 Pres. DC (bar) Pressure (bar)   Constr. rmsd
   -2.20762e+02    4.08523e+01    0.00000e+00

           Step           Time
      233685000   467370.00000

   Energies (kJ/mol)
        G96Bond       G96Angle    Proper Dih.  Improper Dih.          LJ-14
    2.35360e+03    3.50015e+03    2.72898e+03    1.06867e+03   -2.94919e+02
     Coulomb-14        LJ (SR)  Disper. corr.   Coulomb (SR)   Coul. recip.
    2.83412e+04    1.23185e+05   -7.45914e+03   -9.39937e+05    5.18858e+03
      Potential    Kinetic En.   Total Energy  Conserved En.    Temperature
   -7.81325e+05    1.38456e+05   -6.42870e+05    3.15441e+05    3.01518e+02
 Pres. DC (bar) Pressure (bar)   Constr. rmsd
   -2.20516e+02   -7.34030e+01    0.00000e+00

           Step           Time
      233690000   467380.00000

   Energies (kJ/mol)
        G96Bond       G96Angle    Proper Dih.  Improper Dih.          LJ-14
    2.41168e+03    3.72850e+03    2.82208e+03    1.10463e+03   -3.49511e+02
     Coulomb-14        LJ (SR)  Disper. corr.   Coulomb (SR)   Coul. recip.
    2.81965e+04    1.24078e+05   -7.44732e+03   -9.39915e+05    5.37101e+03
      Potential    Kinetic En.   Total Energy  Conserved En.    Temperature
   -7.80000e+05    1.37500e+05   -6.42500e+05    3.15452e+05    2.99437e+02
 Pres. DC (bar) Pressure (bar)   Constr. rmsd
   -2.19819e+02   -1.46823e+01    0.00000e+00

           Step           Time
      233695000   467390.00000

   Energies (kJ/mol)
        G96Bond       G96Angle    Proper Dih.  Improper Dih.          LJ-14
    2.37293e+03    3.64443e+03    2.72090e+03    1.08777e+03   -3.05030e+02
     Coulomb-14        LJ (SR)  Disper. corr.   Coulomb (SR)   Coul. recip.
    2.82142e+04    1.24488e+05   -7.47340e+03   -9.40867e+05    5.20308e+03
      Potential    Kinetic En.   Total Energy  Conserved En.    Temperature
   -7.80914e+05    1.37843e+05   -6.43071e+05    3.15478e+05    3.00183e+02
 Pres. DC (bar) Pressure (bar)   Constr. rmsd
   -2.21359e+02    6.80610e+01    0.00000e+00

           Step           Time
      233700000   467400.00000

   Energies (kJ/mol)
        G96Bond       G96Angle    Proper Dih.  Improper Dih.          LJ-14
    2.33275e+03    3.51881e+03    2.74919e+03    1.03542e+03   -2.68418e+02
     Coulomb-14        LJ (SR)  Disper. corr.   Coulomb (SR)   Coul. recip.
    2.84156e+04    1.24753e+05   -7.48507e+03   -9.40729e+05    5.27828e+03
      Potential    Kinetic En.   Total Energy  Conserved En.    Temperature
   -7.80400e+05    1.36860e+05   -6.43540e+05    3.15501e+05    2.98044e+02
 Pres. DC (bar) Pressure (bar)   Constr. rmsd
   -2.22050e+02    1.13119e+02    0.00000e+00

           Step           Time
      233705000   467410.00000

   Energies (kJ/mol)
        G96Bond       G96Angle    Proper Dih.  Improper Dih.          LJ-14
    2.22522e+03    3.59285e+03    2.79762e+03    9.83698e+02   -3.19749e+02
     Coulomb-14        LJ (SR)  Disper. corr.   Coulomb (SR)   Coul. recip.
    2.83503e+04    1.24108e+05   -7.47041e+03   -9.40178e+05    5.27362e+03
      Potential    Kinetic En.   Total Energy  Conserved En.    Temperature
   -7.80637e+05    1.37601e+05   -6.43037e+05    3.15494e+05    2.99656e+02
 Pres. DC (bar) Pressure (bar)   Constr. rmsd
   -2.21182e+02   -2.82638e+01    0.00000e+00

           Step           Time
      233710000   467420.00000

   Energies (kJ/mol)
        G96Bond       G96Angle    Proper Dih.  Improper Dih.          LJ-14
    2.29467e+03    3.67758e+03    2.66366e+03    1.02769e+03   -2.48457e+02
     Coulomb-14        LJ (SR)  Disper. corr.   Coulomb (SR)   Coul. recip.
    2.85288e+04    1.22525e+05   -7.44201e+03   -9.38968e+05    5.21307e+03
      Potential    Kinetic En.   Total Energy  Conserved En.    Temperature
   -7.80728e+05    1.38823e+05   -6.41904e+05    3.15500e+05    3.02319e+02
 Pres. DC (bar) Pressure (bar)   Constr. rmsd
   -2.19506e+02   -1.43203e+02    0.00000e+00

           Step           Time
      233715000   467430.00000

   Energies (kJ/mol)
        G96Bond       G96Angle    Proper Dih.  Improper Dih.          LJ-14
    2.36666e+03    3.62561e+03    2.74152e+03    9.94199e+02   -3.49291e+02
     Coulomb-14        LJ (SR)  Disper. corr.   Coulomb (SR)   Coul. recip.
    2.84728e+04    1.23006e+05   -7.44841e+03   -9.39882e+05    5.20159e+03
      Potential    Kinetic En.   Total Energy  Conserved En.    Temperature
   -7.81271e+05    1.37516e+05   -6.43755e+05    3.15543e+05    2.99472e+02
 Pres. DC (bar) Pressure (bar)   Constr. rmsd
   -2.19883e+02   -1.25102e+02    0.00000e+00

           Step           Time
      233720000   467440.00000

   Energies (kJ/mol)
        G96Bond       G96Angle    Proper Dih.  Improper Dih.          LJ-14
    2.37585e+03    3.62801e+03    2.70544e+03    1.04634e+03   -3.20601e+02
     Coulomb-14        LJ (SR)  Disper. corr.   Coulomb (SR)   Coul. recip.
    2.83698e+04    1.24086e+05   -7.46834e+03   -9.40182e+05    5.31343e+03
      Potential    Kinetic En.   Total Energy  Conserved En.    Temperature
   -7.80445e+05    1.37058e+05   -6.43388e+05    3.15572e+05    2.98473e+02
 Pres. DC (bar) Pressure (bar)   Constr. rmsd
   -2.21060e+02    8.45032e+01    0.00000e+00

           Step           Time
      233725000   467450.00000

   Energies (kJ/mol)
        G96Bond       G96Angle    Proper Dih.  Improper Dih.          LJ-14
    2.37273e+03    3.60451e+03    2.77658e+03    1.06879e+03   -2.86473e+02
     Coulomb-14        LJ (SR)  Disper. corr.   Coulomb (SR)   Coul. recip.
    2.84001e+04    1.23701e+05   -7.45665e+03   -9.39606e+05    5.17515e+03
      Potential    Kinetic En.   Total Energy  Conserved En.    Temperature
   -7.80250e+05    1.38532e+05   -6.41718e+05    3.15569e+05    3.01685e+02
 Pres. DC (bar) Pressure (bar)   Constr. rmsd
   -2.20369e+02   -1.74412e+01    0.00000e+00

           Step           Time
      233730000   467460.00000

   Energies (kJ/mol)
        G96Bond       G96Angle    Proper Dih.  Improper Dih.          LJ-14
    2.36082e+03    3.69123e+03    2.73252e+03    1.05929e+03   -3.01722e+02
     Coulomb-14        LJ (SR)  Disper. corr.   Coulomb (SR)   Coul. recip.
    2.82197e+04    1.25345e+05   -7.47554e+03   -9.41271e+05    5.23436e+03
      Potential    Kinetic En.   Total Energy  Conserved En.    Temperature
   -7.80406e+05    1.36512e+05   -6.43894e+05    3.15595e+05    2.97285e+02
 Pres. DC (bar) Pressure (bar)   Constr. rmsd
   -2.21486e+02    2.38440e+02    0.00000e+00

           Step           Time
      233735000   467470.00000

   Energies (kJ/mol)
        G96Bond       G96Angle    Proper Dih.  Improper Dih.          LJ-14
    2.36127e+03    3.75009e+03    2.81061e+03    1.13694e+03   -4.05396e+02
     Coulomb-14        LJ (SR)  Disper. corr.   Coulomb (SR)   Coul. recip.
    2.83703e+04    1.23815e+05   -7.47971e+03   -9.40100e+05    5.29079e+03
      Potential    Kinetic En.   Total Energy  Conserved En.    Temperature
   -7.80449e+05    1.38520e+05   -6.41929e+05    3.15574e+05    3.01659e+02
 Pres. DC (bar) Pressure (bar)   Constr. rmsd
   -2.21732e+02    3.97319e-01    0.00000e+00

           Step           Time
      233740000   467480.00000

   Energies (kJ/mol)
        G96Bond       G96Angle    Proper Dih.  Improper Dih.          LJ-14
    2.26921e+03    3.78516e+03    2.68587e+03    1.11068e+03   -3.21607e+02
     Coulomb-14        LJ (SR)  Disper. corr.   Coulomb (SR)   Coul. recip.
    2.82215e+04    1.23994e+05   -7.48064e+03   -9.41030e+05    5.27176e+03
      Potential    Kinetic En.   Total Energy  Conserved En.    Temperature
   -7.81494e+05    1.38392e+05   -6.43102e+05    3.15588e+05    3.01380e+02
 Pres. DC (bar) Pressure (bar)   Constr. rmsd
   -2.21788e+02   -4.98620e+01    0.00000e+00

           Step           Time
      233745000   467490.00000

   Energies (kJ/mol)
        G96Bond       G96Angle    Proper Dih.  Improper Dih.          LJ-14
    2.15268e+03    3.54517e+03    2.75441e+03    1.06962e+03   -3.00509e+02
     Coulomb-14        LJ (SR)  Disper. corr.   Coulomb (SR)   Coul. recip.
    2.83238e+04    1.24020e+05   -7.45800e+03   -9.41162e+05    5.23810e+03
      Potential    Kinetic En.   Total Energy  Conserved En.    Temperature
   -7.81817e+05    1.36653e+05   -6.45164e+05    3.15605e+05    2.97592e+02
 Pres. DC (bar) Pressure (bar)   Constr. rmsd
   -2.20449e+02   -1.74938e+02    0.00000e+00

           Step           Time
      233750000   467500.00000

   Energies (kJ/mol)
        G96Bond       G96Angle    Proper Dih.  Improper Dih.          LJ-14
    2.38643e+03    3.73080e+03    2.69794e+03    1.09810e+03   -2.89940e+02
     Coulomb-14        LJ (SR)  Disper. corr.   Coulomb (SR)   Coul. recip.
    2.81649e+04    1.24210e+05   -7.45363e+03   -9.41182e+05    5.25874e+03
      Potential    Kinetic En.   Total Energy  Conserved En.    Temperature
   -7.81379e+05    1.38132e+05   -6.43246e+05    3.15647e+05    3.00814e+02
 Pres. DC (bar) Pressure (bar)   Constr. rmsd
   -2.20191e+02    1.07997e+02    0.00000e+00

           Step           Time
      233755000   467510.00000

   Energies (kJ/mol)
        G96Bond       G96Angle    Proper Dih.  Improper Dih.          LJ-14
    2.28083e+03    3.70181e+03    2.77512e+03    1.11185e+03   -2.82119e+02
     Coulomb-14        LJ (SR)  Disper. corr.   Coulomb (SR)   Coul. recip.
    2.81711e+04    1.23540e+05   -7.45360e+03   -9.41085e+05    5.22349e+03
      Potential    Kinetic En.   Total Energy  Conserved En.    Temperature
   -7.82017e+05    1.38267e+05   -6.43749e+05    3.15660e+05    3.01107e+02
 Pres. DC (bar) Pressure (bar)   Constr. rmsd
   -2.20189e+02   -1.15533e+02    0.00000e+00

           Step           Time
      233760000   467520.00000

   Energies (kJ/mol)
        G96Bond       G96Angle    Proper Dih.  Improper Dih.          LJ-14
    2.30719e+03    3.62545e+03    2.71591e+03    1.13584e+03   -3.69532e+02
     Coulomb-14        LJ (SR)  Disper. corr.   Coulomb (SR)   Coul. recip.
    2.83544e+04    1.24169e+05   -7.47632e+03   -9.41005e+05    5.26019e+03
      Potential    Kinetic En.   Total Energy  Conserved En.    Temperature
   -7.81283e+05    1.37827e+05   -6.43456e+05    3.15693e+05    3.00148e+02
 Pres. DC (bar) Pressure (bar)   Constr. rmsd
   -2.21532e+02   -2.31051e+01    0.00000e+00

           Step           Time
      233765000   467530.00000

   Energies (kJ/mol)
        G96Bond       G96Angle    Proper Dih.  Improper Dih.          LJ-14
    2.29056e+03    3.68783e+03    2.69544e+03    1.14766e+03   -3.57229e+02
     Coulomb-14        LJ (SR)  Disper. corr.   Coulomb (SR)   Coul. recip.
    2.81265e+04    1.23230e+05   -7.47267e+03   -9.40150e+05    5.30323e+03
      Potential    Kinetic En.   Total Energy  Conserved En.    Temperature
   -7.81498e+05    1.37767e+05   -6.43731e+05    3.15708e+05    3.00018e+02
 Pres. DC (bar) Pressure (bar)   Constr. rmsd
   -2.21316e+02   -3.19623e+01    0.00000e+00

           Step           Time
      233770000   467540.00000

   Energies (kJ/mol)
        G96Bond       G96Angle    Proper Dih.  Improper Dih.          LJ-14
    2.28450e+03    3.66121e+03    2.73239e+03    1.05141e+03   -3.09597e+02
     Coulomb-14        LJ (SR)  Disper. corr.   Coulomb (SR)   Coul. recip.
    2.82858e+04    1.25732e+05   -7.45244e+03   -9.43816e+05    5.23554e+03
      Potential    Kinetic En.   Total Energy  Conserved En.    Temperature
   -7.82595e+05    1.36684e+05   -6.45911e+05    3.15730e+05    2.97661e+02
 Pres. DC (bar) Pressure (bar)   Constr. rmsd
   -2.20121e+02   -1.69305e+01    0.00000e+00

           Step           Time
      233775000   467550.00000

   Energies (kJ/mol)
        G96Bond       G96Angle    Proper Dih.  Improper Dih.          LJ-14
    2.25098e+03    3.72007e+03    2.71448e+03    1.04949e+03   -2.78364e+02
     Coulomb-14        LJ (SR)  Disper. corr.   Coulomb (SR)   Coul. recip.
    2.84381e+04    1.23311e+05   -7.46461e+03   -9.39350e+05    5.35549e+03
      Potential    Kinetic En.   Total Energy  Conserved En.    Temperature
   -7.80254e+05    1.37521e+05   -6.42733e+05    3.15763e+05    2.99482e+02
 Pres. DC (bar) Pressure (bar)   Constr. rmsd
   -2.20839e+02   -3.48675e+01    0.00000e+00

           Step           Time
      233780000   467560.00000

   Energies (kJ/mol)
        G96Bond       G96Angle    Proper Dih.  Improper Dih.          LJ-14
    2.27035e+03    3.75005e+03    2.70982e+03    1.13182e+03   -3.01063e+02
     Coulomb-14        LJ (SR)  Disper. corr.   Coulomb (SR)   Coul. recip.
    2.84667e+04    1.24842e+05   -7.45238e+03   -9.40248e+05    5.30826e+03
      Potential    Kinetic En.   Total Energy  Conserved En.    Temperature
   -7.79522e+05    1.37599e+05   -6.41923e+05    3.15812e+05    2.99653e+02
 Pres. DC (bar) Pressure (bar)   Constr. rmsd
   -2.20117e+02    1.62361e+02    0.00000e+00

           Step           Time
      233785000   467570.00000

   Energies (kJ/mol)
        G96Bond       G96Angle    Proper Dih.  Improper Dih.          LJ-14
    2.39925e+03    3.66683e+03    2.84044e+03    1.01037e+03   -2.62681e+02
     Coulomb-14        LJ (SR)  Disper. corr.   Coulomb (SR)   Coul. recip.
    2.80520e+04    1.23671e+05   -7.46940e+03   -9.41207e+05    5.25363e+03
      Potential    Kinetic En.   Total Energy  Conserved En.    Temperature
   -7.82045e+05    1.36706e+05   -6.45340e+05    3.15836e+05    2.97707e+02
 Pres. DC (bar) Pressure (bar)   Constr. rmsd
   -2.21123e+02   -1.35325e+02    0.00000e+00

           Step           Time
      233790000   467580.00000

   Energies (kJ/mol)
        G96Bond       G96Angle    Proper Dih.  Improper Dih.          LJ-14
    2.44624e+03    3.60024e+03    2.74000e+03    1.08548e+03   -2.71413e+02
     Coulomb-14        LJ (SR)  Disper. corr.   Coulomb (SR)   Coul. recip.
    2.81943e+04    1.24203e+05   -7.44460e+03   -9.40193e+05    5.28516e+03
      Potential    Kinetic En.   Total Energy  Conserved En.    Temperature
   -7.80355e+05    1.37863e+05   -6.42492e+05    3.15870e+05    3.00227e+02
 Pres. DC (bar) Pressure (bar)   Constr. rmsd
   -2.19659e+02   -4.63267e+01    0.00000e+00

           Step           Time
      233795000   467590.00000

   Energies (kJ/mol)
        G96Bond       G96Angle    Proper Dih.  Improper Dih.          LJ-14
    2.40642e+03    3.55552e+03    2.68585e+03    1.10281e+03   -3.47514e+02
     Coulomb-14        LJ (SR)  Disper. corr.   Coulomb (SR)   Coul. recip.
    2.81914e+04    1.23388e+05   -7.46268e+03   -9.39494e+05    5.24396e+03
      Potential    Kinetic En.   Total Energy  Conserved En.    Temperature
   -7.80731e+05    1.38984e+05   -6.41747e+05    3.15869e+05    3.02669e+02
 Pres. DC (bar) Pressure (bar)   Constr. rmsd
   -2.20725e+02   -5.95917e+01    0.00000e+00

           Step           Time
      233800000   467600.00000

   Energies (kJ/mol)
        G96Bond       G96Angle    Proper Dih.  Improper Dih.          LJ-14
    2.42426e+03    3.58084e+03    2.75855e+03    1.13372e+03   -2.98584e+02
     Coulomb-14        LJ (SR)  Disper. corr.   Coulomb (SR)   Coul. recip.
    2.82386e+04    1.24106e+05   -7.46236e+03   -9.41044e+05    5.43177e+03
      Potential    Kinetic En.   Total Energy  Conserved En.    Temperature
   -7.81131e+05    1.39024e+05   -6.42107e+05    3.15870e+05    3.02756e+02
 Pres. DC (bar) Pressure (bar)   Constr. rmsd
   -2.20706e+02    2.66743e+01    0.00000e+00

           Step           Time
      233805000   467610.00000

   Energies (kJ/mol)
        G96Bond       G96Angle    Proper Dih.  Improper Dih.          LJ-14
    2.40206e+03    3.62126e+03    2.71260e+03    1.03003e+03   -2.96657e+02
     Coulomb-14        LJ (SR)  Disper. corr.   Coulomb (SR)   Coul. recip.
    2.84166e+04    1.21913e+05   -7.47020e+03   -9.36578e+05    5.24468e+03
      Potential    Kinetic En.   Total Energy  Conserved En.    Temperature
   -7.79004e+05    1.38496e+05   -6.40508e+05    3.15913e+05    3.01606e+02
 Pres. DC (bar) Pressure (bar)   Constr. rmsd
   -2.21170e+02   -5.48701e+01    0.00000e+00

           Step           Time
      233810000   467620.00000

   Energies (kJ/mol)
        G96Bond       G96Angle    Proper Dih.  Improper Dih.          LJ-14
    2.23583e+03    3.65021e+03    2.78222e+03    1.03135e+03   -4.16030e+02
     Coulomb-14        LJ (SR)  Disper. corr.   Coulomb (SR)   Coul. recip.
    2.83907e+04    1.24058e+05   -7.48130e+03   -9.42148e+05    5.19963e+03
      Potential    Kinetic En.   Total Energy  Conserved En.    Temperature
   -7.82698e+05    1.36490e+05   -6.46209e+05    3.15950e+05    2.97236e+02
 Pres. DC (bar) Pressure (bar)   Constr. rmsd
   -2.21827e+02   -6.71483e+01    0.00000e+00

           Step           Time
      233815000   467630.00000

   Energies (kJ/mol)
        G96Bond       G96Angle    Proper Dih.  Improper Dih.          LJ-14
    2.23372e+03    3.45224e+03    2.81509e+03    1.07995e+03   -3.46651e+02
     Coulomb-14        LJ (SR)  Disper. corr.   Coulomb (SR)   Coul. recip.
    2.84337e+04    1.25122e+05   -7.46174e+03   -9.43171e+05    5.25269e+03
      Potential    Kinetic En.   Total Energy  Conserved En.    Temperature
   -7.82591e+05    1.37301e+05   -6.45290e+05    3.15941e+05    2.99004e+02
 Pres. DC (bar) Pressure (bar)   Constr. rmsd
   -2.20670e+02    1.88688e+01    0.00000e+00

           Step           Time
      233820000   467640.00000

   Energies (kJ/mol)
        G96Bond       G96Angle    Proper Dih.  Improper Dih.          LJ-14
    2.39379e+03    3.53190e+03    2.84901e+03    1.02573e+03   -2.84074e+02
     Coulomb-14        LJ (SR)  Disper. corr.   Coulomb (SR)   Coul. recip.
    2.82704e+04    1.25003e+05   -7.48871e+03   -9.42010e+05    5.23896e+03
      Potential    Kinetic En.   Total Energy  Conserved En.    Temperature
   -7.81470e+05    1.37113e+05   -6.44357e+05    3.15965e+05    2.98594e+02
 Pres. DC (bar) Pressure (bar)   Constr. rmsd
   -2.22266e+02    1.08355e+02    0.00000e+00

           Step           Time
      233825000   467650.00000

   Energies (kJ/mol)
        G96Bond       G96Angle    Proper Dih.  Improper Dih.          LJ-14
    2.36233e+03    3.69190e+03    2.85917e+03    1.11433e+03   -3.47328e+02
     Coulomb-14        LJ (SR)  Disper. corr.   Coulomb (SR)   Coul. recip.
    2.81983e+04    1.22886e+05   -7.45550e+03   -9.40283e+05    5.23508e+03
      Potential    Kinetic En.   Total Energy  Conserved En.    Temperature
   -7.81739e+05    1.37263e+05   -6.44476e+05    3.15984e+05    2.98920e+02
 Pres. DC (bar) Pressure (bar)   Constr. rmsd
   -2.20301e+02   -1.67299e+02    0.00000e+00

           Step           Time
      233830000   467660.00000

   Energies (kJ/mol)
        G96Bond       G96Angle    Proper Dih.  Improper Dih.          LJ-14
    2.27937e+03    3.72426e+03    2.78281e+03    1.10487e+03   -3.38267e+02
     Coulomb-14        LJ (SR)  Disper. corr.   Coulomb (SR)   Coul. recip.
    2.81988e+04    1.22388e+05   -7.45758e+03   -9.37565e+05    5.27221e+03
      Potential    Kinetic En.   Total Energy  Conserved En.    Temperature
   -7.79610e+05    1.37520e+05   -6.42090e+05    3.15985e+05    2.99480e+02
 Pres. DC (bar) Pressure (bar)   Constr. rmsd
   -2.20424e+02    4.10773e+00    0.00000e+00

           Step           Time
      233835000   467670.00000

   Energies (kJ/mol)
        G96Bond       G96Angle    Proper Dih.  Improper Dih.          LJ-14
    2.37809e+03    3.64012e+03    2.79928e+03    1.15527e+03   -3.58329e+02
     Coulomb-14        LJ (SR)  Disper. corr.   Coulomb (SR)   Coul. recip.
    2.83492e+04    1.23498e+05   -7.44535e+03   -9.39687e+05    5.19412e+03
      Potential    Kinetic En.   Total Energy  Conserved En.    Temperature
   -7.80477e+05    1.37779e+05   -6.42698e+05    3.16009e+05    3.00045e+02
 Pres. DC (bar) Pressure (bar)   Constr. rmsd
   -2.19703e+02   -8.52859e+01    0.00000e+00

           Step           Time
      233840000   467680.00000

   Energies (kJ/mol)
        G96Bond       G96Angle    Proper Dih.  Improper Dih.          LJ-14
    2.36631e+03    3.61006e+03    2.76030e+03    1.10936e+03   -3.25832e+02
     Coulomb-14        LJ (SR)  Disper. corr.   Coulomb (SR)   Coul. recip.
    2.84568e+04    1.24128e+05   -7.45822e+03   -9.41123e+05    5.23595e+03
      Potential    Kinetic En.   Total Energy  Conserved En.    Temperature
   -7.81240e+05    1.39433e+05   -6.41807e+05    3.16005e+05    3.03647e+02
 Pres. DC (bar) Pressure (bar)   Constr. rmsd
   -2.20462e+02    2.35619e+01    0.00000e+00

           Step           Time
      233845000   467690.00000

   Energies (kJ/mol)
        G96Bond       G96Angle    Proper Dih.  Improper Dih.          LJ-14
    2.38318e+03    3.69603e+03    2.72824e+03    1.09524e+03   -3.63465e+02
     Coulomb-14        LJ (SR)  Disper. corr.   Coulomb (SR)   Coul. recip.
    2.86113e+04    1.25133e+05   -7.47049e+03   -9.42868e+05    5.16816e+03
      Potential    Kinetic En.   Total Energy  Conserved En.    Temperature
   -7.81887e+05    1.38524e+05   -6.43363e+05    3.16039e+05    3.01666e+02
 Pres. DC (bar) Pressure (bar)   Constr. rmsd
   -2.21187e+02    4.54919e+01    0.00000e+00

           Step           Time
      233850000   467700.00000

   Energies (kJ/mol)
        G96Bond       G96Angle    Proper Dih.  Improper Dih.          LJ-14
    2.44557e+03    3.65715e+03    2.60297e+03    1.08384e+03   -2.42209e+02
     Coulomb-14        LJ (SR)  Disper. corr.   Coulomb (SR)   Coul. recip.
    2.85625e+04    1.24204e+05   -7.47186e+03   -9.40369e+05    5.30315e+03
      Potential    Kinetic En.   Total Energy  Conserved En.    Temperature
   -7.80224e+05    1.38360e+05   -6.41864e+05    3.16086e+05    3.01309e+02
 Pres. DC (bar) Pressure (bar)   Constr. rmsd
   -2.21268e+02    1.29473e+02    0.00000e+00

           Step           Time
      233855000   467710.00000

   Energies (kJ/mol)
        G96Bond       G96Angle    Proper Dih.  Improper Dih.          LJ-14
    2.37393e+03    3.83300e+03    2.72971e+03    1.02444e+03   -3.63783e+02
     Coulomb-14        LJ (SR)  Disper. corr.   Coulomb (SR)   Coul. recip.
    2.83821e+04    1.24085e+05   -7.45483e+03   -9.40166e+05    5.28222e+03
      Potential    Kinetic En.   Total Energy  Conserved En.    Temperature
   -7.80274e+05    1.38531e+05   -6.41743e+05    3.16109e+05    3.01683e+02
 Pres. DC (bar) Pressure (bar)   Constr. rmsd
   -2.20262e+02   -6.96948e+01    0.00000e+00

           Step           Time
      233860000   467720.00000

   Energies (kJ/mol)
        G96Bond       G96Angle    Proper Dih.  Improper Dih.          LJ-14
    2.33637e+03    3.67436e+03    2.83794e+03    1.01277e+03   -3.48574e+02
     Coulomb-14        LJ (SR)  Disper. corr.   Coulomb (SR)   Coul. recip.
    2.83563e+04    1.24242e+05   -7.45058e+03   -9.40396e+05    5.30101e+03
      Potential    Kinetic En.   Total Energy  Conserved En.    Temperature
   -7.80434e+05    1.38652e+05   -6.41782e+05    3.16091e+05    3.01946e+02
 Pres. DC (bar) Pressure (bar)   Constr. rmsd
   -2.20011e+02    3.78503e+01    0.00000e+00

           Step           Time
      233865000   467730.00000

   Energies (kJ/mol)
        G96Bond       G96Angle    Proper Dih.  Improper Dih.          LJ-14
    2.51267e+03    3.69202e+03    2.74891e+03    1.09704e+03   -2.63784e+02
     Coulomb-14        LJ (SR)  Disper. corr.   Coulomb (SR)   Coul. recip.
    2.84008e+04    1.24440e+05   -7.46207e+03   -9.40586e+05    5.24320e+03
      Potential    Kinetic En.   Total Energy  Conserved En.    Temperature
   -7.80177e+05    1.38745e+05   -6.41432e+05    3.16116e+05    3.02148e+02
 Pres. DC (bar) Pressure (bar)   Constr. rmsd
   -2.20689e+02    9.47689e+01    0.00000e+00

           Step           Time
      233870000   467740.00000

   Energies (kJ/mol)
        G96Bond       G96Angle    Proper Dih.  Improper Dih.          LJ-14
    2.11735e+03    3.70969e+03    2.80443e+03    1.08615e+03   -2.50546e+02
     Coulomb-14        LJ (SR)  Disper. corr.   Coulomb (SR)   Coul. recip.
    2.84012e+04    1.24616e+05   -7.48746e+03   -9.42920e+05    5.27390e+03
      Potential    Kinetic En.   Total Energy  Conserved En.    Temperature
   -7.82649e+05    1.37469e+05   -6.45180e+05    3.16139e+05    2.99369e+02
 Pres. DC (bar) Pressure (bar)   Constr. rmsd
   -2.22192e+02    1.16319e+02    0.00000e+00

           Step           Time
      233875000   467750.00000

   Energies (kJ/mol)
        G96Bond       G96Angle    Proper Dih.  Improper Dih.          LJ-14
    2.39429e+03    3.72756e+03    2.64098e+03    1.07272e+03   -2.95858e+02
     Coulomb-14        LJ (SR)  Disper. corr.   Coulomb (SR)   Coul. recip.
    2.83587e+04    1.24313e+05   -7.47436e+03   -9.41621e+05    5.36109e+03
      Potential    Kinetic En.   Total Energy  Conserved En.    Temperature
   -7.81523e+05    1.37495e+05   -6.44028e+05    3.16173e+05    2.99426e+02
 Pres. DC (bar) Pressure (bar)   Constr. rmsd
   -2.21416e+02   -1.05100e+01    0.00000e+00

           Step           Time
      233880000   467760.00000

   Energies (kJ/mol)
        G96Bond       G96Angle    Proper Dih.  Improper Dih.          LJ-14
    2.35627e+03    3.79917e+03    2.82784e+03    1.12631e+03   -2.92943e+02
     Coulomb-14        LJ (SR)  Disper. corr.   Coulomb (SR)   Coul. recip.
    2.83270e+04    1.23959e+05   -7.45013e+03   -9.39771e+05    5.37050e+03
      Potential    Kinetic En.   Total Energy  Conserved En.    Temperature
   -7.79748e+05    1.37792e+05   -6.41955e+05    3.16171e+05    3.00074e+02
 Pres. DC (bar) Pressure (bar)   Constr. rmsd
   -2.19984e+02    1.02290e+02    0.00000e+00

           Step           Time
      233885000   467770.00000

   Energies (kJ/mol)
        G96Bond       G96Angle    Proper Dih.  Improper Dih.          LJ-14
    2.37561e+03    3.50779e+03    2.81203e+03    1.00495e+03   -3.33691e+02
     Coulomb-14        LJ (SR)  Disper. corr.   Coulomb (SR)   Coul. recip.
    2.82938e+04    1.24398e+05   -7.45603e+03   -9.41455e+05    5.17235e+03
      Potential    Kinetic En.   Total Energy  Conserved En.    Temperature
   -7.81679e+05    1.37204e+05   -6.44475e+05    3.16202e+05    2.98793e+02
 Pres. DC (bar) Pressure (bar)   Constr. rmsd
   -2.20332e+02   -5.16276e+01    0.00000e+00

           Step           Time
      233890000   467780.00000

   Energies (kJ/mol)
        G96Bond       G96Angle    Proper Dih.  Improper Dih.          LJ-14
    2.41171e+03    3.61713e+03    2.61071e+03    1.14003e+03   -2.60148e+02
     Coulomb-14        LJ (SR)  Disper. corr.   Coulomb (SR)   Coul. recip.
    2.83788e+04    1.22248e+05   -7.44907e+03   -9.37987e+05    5.26476e+03
      Potential    Kinetic En.   Total Energy  Conserved En.    Temperature
   -7.80025e+05    1.37072e+05   -6.42953e+05    3.16223e+05    2.98504e+02
 Pres. DC (bar) Pressure (bar)   Constr. rmsd
   -2.19922e+02   -2.22844e+02    0.00000e+00

           Step           Time
      233895000   467790.00000

   Energies (kJ/mol)
        G96Bond       G96Angle    Proper Dih.  Improper Dih.          LJ-14
    2.25193e+03    3.48795e+03    2.60295e+03    1.11527e+03   -3.36908e+02
     Coulomb-14        LJ (SR)  Disper. corr.   Coulomb (SR)   Coul. recip.
    2.81764e+04    1.22721e+05   -7.47952e+03   -9.39194e+05    5.31322e+03
      Potential    Kinetic En.   Total Energy  Conserved En.    Temperature
   -7.81342e+05    1.37511e+05   -6.43831e+05    3.16242e+05    2.99460e+02
 Pres. DC (bar) Pressure (bar)   Constr. rmsd
   -2.21721e+02   -8.64019e+01    0.00000e+00

           Step           Time
      233900000   467800.00000

   Energies (kJ/mol)
        G96Bond       G96Angle    Proper Dih.  Improper Dih.          LJ-14
    2.46389e+03    3.72225e+03    2.68112e+03    1.14091e+03   -3.09235e+02
     Coulomb-14        LJ (SR)  Disper. corr.   Coulomb (SR)   Coul. recip.
    2.81992e+04    1.25305e+05   -7.45604e+03   -9.41292e+05    5.35423e+03
      Potential    Kinetic En.   Total Energy  Conserved En.    Temperature
   -7.80191e+05    1.38488e+05   -6.41702e+05    3.16250e+05    3.01589e+02
 Pres. DC (bar) Pressure (bar)   Constr. rmsd
   -2.20333e+02    2.04085e+02    0.00000e+00

           Step           Time
      233905000   467810.00000

   Energies (kJ/mol)
        G96Bond       G96Angle    Proper Dih.  Improper Dih.          LJ-14
    2.41970e+03    3.70967e+03    2.66917e+03    1.18863e+03   -3.18595e+02
     Coulomb-14        LJ (SR)  Disper. corr.   Coulomb (SR)   Coul. recip.
    2.82789e+04    1.24132e+05   -7.45524e+03   -9.39734e+05    5.33289e+03
      Potential    Kinetic En.   Total Energy  Conserved En.    Temperature
   -7.79777e+05    1.37448e+05   -6.42329e+05    3.16291e+05    2.99323e+02
 Pres. DC (bar) Pressure (bar)   Constr. rmsd
   -2.20286e+02   -5.71247e+01    0.00000e+00

           Step           Time
      233910000   467820.00000

   Energies (kJ/mol)
        G96Bond       G96Angle    Proper Dih.  Improper Dih.          LJ-14
    2.25493e+03    3.57656e+03    2.77674e+03    1.10094e+03   -1.84133e+02
     Coulomb-14        LJ (SR)  Disper. corr.   Coulomb (SR)   Coul. recip.
    2.85764e+04    1.23864e+05   -7.47890e+03   -9.40356e+05    5.27030e+03
      Potential    Kinetic En.   Total Energy  Conserved En.    Temperature
   -7.80600e+05    1.38045e+05   -6.42555e+05    3.16281e+05    3.00623e+02
 Pres. DC (bar) Pressure (bar)   Constr. rmsd
   -2.21685e+02    3.44380e+01    0.00000e+00

           Step           Time
      233915000   467830.00000

   Energies (kJ/mol)
        G96Bond       G96Angle    Proper Dih.  Improper Dih.          LJ-14
    2.37198e+03    3.63857e+03    2.82676e+03    1.06392e+03   -2.63336e+02
     Coulomb-14        LJ (SR)  Disper. corr.   Coulomb (SR)   Coul. recip.
    2.82499e+04    1.23114e+05   -7.48462e+03   -9.38714e+05    5.11801e+03
      Potential    Kinetic En.   Total Energy  Conserved En.    Temperature
   -7.80078e+05    1.36754e+05   -6.43324e+05    3.16314e+05    2.97813e+02
 Pres. DC (bar) Pressure (bar)   Constr. rmsd
   -2.22024e+02   -7.02128e+01    0.00000e+00

           Step           Time
      233920000   467840.00000

   Energies (kJ/mol)
        G96Bond       G96Angle    Proper Dih.  Improper Dih.          LJ-14
    2.29182e+03    3.74643e+03    2.75396e+03    1.14036e+03   -2.51613e+02
     Coulomb-14        LJ (SR)  Disper. corr.   Coulomb (SR)   Coul. recip.
    2.84126e+04    1.23134e+05   -7.47038e+03   -9.38497e+05    5.25795e+03
      Potential    Kinetic En.   Total Energy  Conserved En.    Temperature
   -7.79482e+05    1.37900e+05   -6.41582e+05    3.16336e+05    3.00307e+02
 Pres. DC (bar) Pressure (bar)   Constr. rmsd
   -2.21181e+02    5.55572e+01    0.00000e+00

           Step           Time
      233925000   467850.00000

   Energies (kJ/mol)
        G96Bond       G96Angle    Proper Dih.  Improper Dih.          LJ-14
    2.39962e+03    3.84020e+03    2.73071e+03    1.10401e+03   -2.68715e+02
     Coulomb-14        LJ (SR)  Disper. corr.   Coulomb (SR)   Coul. recip.
    2.82343e+04    1.25276e+05   -7.45785e+03   -9.42632e+05    5.22347e+03
      Potential    Kinetic En.   Total Energy  Conserved En.    Temperature
   -7.81551e+05    1.39034e+05   -6.42517e+05    3.16330e+05    3.02777e+02
 Pres. DC (bar) Pressure (bar)   Constr. rmsd
   -2.20440e+02   -3.94244e+01    0.00000e+00

           Step           Time
      233930000   467860.00000

   Energies (kJ/mol)
        G96Bond       G96Angle    Proper Dih.  Improper Dih.          LJ-14
    2.31026e+03    3.67258e+03    2.72229e+03    1.07150e+03   -2.78976e+02
     Coulomb-14        LJ (SR)  Disper. corr.   Coulomb (SR)   Coul. recip.
    2.85469e+04    1.24665e+05   -7.47021e+03   -9.41867e+05    5.33097e+03
      Potential    Kinetic En.   Total Energy  Conserved En.    Temperature
   -7.81297e+05    1.37347e+05   -6.43950e+05    3.16365e+05    2.99103e+02
 Pres. DC (bar) Pressure (bar)   Constr. rmsd
   -2.21170e+02    2.45130e+01    0.00000e+00

           Step           Time
      233935000   467870.00000

   Energies (kJ/mol)
        G96Bond       G96Angle    Proper Dih.  Improper Dih.          LJ-14
    2.47147e+03    3.67201e+03    2.69045e+03    1.07412e+03   -3.02160e+02
     Coulomb-14        LJ (SR)  Disper. corr.   Coulomb (SR)   Coul. recip.
    2.84145e+04    1.23010e+05   -7.47532e+03   -9.39623e+05    5.23948e+03
      Potential    Kinetic En.   Total Energy  Conserved En.    Temperature
   -7.80829e+05    1.36944e+05   -6.43885e+05    3.16371e+05    2.98226e+02
 Pres. DC (bar) Pressure (bar)   Constr. rmsd
   -2.21473e+02   -1.26644e+02    0.00000e+00

           Step           Time
      233940000   467880.00000

   Energies (kJ/mol)
        G96Bond       G96Angle    Proper Dih.  Improper Dih.          LJ-14
    2.34351e+03    3.77196e+03    2.70572e+03    9.88180e+02   -2.85695e+02
     Coulomb-14        LJ (SR)  Disper. corr.   Coulomb (SR)   Coul. recip.
    2.84963e+04    1.22788e+05   -7.47105e+03   -9.40509e+05    5.13924e+03
      Potential    Kinetic En.   Total Energy  Conserved En.    Temperature
   -7.82033e+05    1.36610e+05   -6.45423e+05    3.16399e+05    2.97498e+02
 Pres. DC (bar) Pressure (bar)   Constr. rmsd
   -2.21220e+02   -8.64851e+01    0.00000e+00

           Step           Time
      233945000   467890.00000

   Energies (kJ/mol)
        G96Bond       G96Angle    Proper Dih.  Improper Dih.          LJ-14
    2.49373e+03    3.46636e+03    2.82776e+03    1.05419e+03   -2.51980e+02
     Coulomb-14        LJ (SR)  Disper. corr.   Coulomb (SR)   Coul. recip.
    2.86238e+04    1.23851e+05   -7.43660e+03   -9.40470e+05    5.22961e+03
      Potential    Kinetic En.   Total Energy  Conserved En.    Temperature
   -7.80612e+05    1.37609e+05   -6.43003e+05    3.16396e+05    2.99674e+02
 Pres. DC (bar) Pressure (bar)   Constr. rmsd
   -2.19187e+02   -6.47553e+01    0.00000e+00

           Step           Time
      233950000   467900.00000

   Energies (kJ/mol)
        G96Bond       G96Angle    Proper Dih.  Improper Dih.          LJ-14
    2.32064e+03    3.65918e+03    2.80674e+03    1.04604e+03   -2.54480e+02
     Coulomb-14        LJ (SR)  Disper. corr.   Coulomb (SR)   Coul. recip.
    2.84933e+04    1.24266e+05   -7.47466e+03   -9.40648e+05    5.29535e+03
      Potential    Kinetic En.   Total Energy  Conserved En.    Temperature
   -7.80490e+05    1.38646e+05   -6.41844e+05    3.16426e+05    3.01932e+02
 Pres. DC (bar) Pressure (bar)   Constr. rmsd
   -2.21434e+02    1.68588e+02    0.00000e+00

           Step           Time
      233955000   467910.00000

   Energies (kJ/mol)
        G96Bond       G96Angle    Proper Dih.  Improper Dih.          LJ-14
    2.44656e+03    3.72760e+03    2.70582e+03    1.11840e+03   -3.12873e+02
     Coulomb-14        LJ (SR)  Disper. corr.   Coulomb (SR)   Coul. recip.
    2.84836e+04    1.23413e+05   -7.43677e+03   -9.40739e+05    5.27172e+03
      Potential    Kinetic En.   Total Energy  Conserved En.    Temperature
   -7.81322e+05    1.37535e+05   -6.43787e+05    3.16445e+05    2.99513e+02
 Pres. DC (bar) Pressure (bar)   Constr. rmsd
   -2.19197e+02   -2.19518e+02    0.00000e+00

           Step           Time
      233960000   467920.00000

   Energies (kJ/mol)
        G96Bond       G96Angle    Proper Dih.  Improper Dih.          LJ-14
    2.36759e+03    3.70867e+03    2.84425e+03    1.10151e+03   -2.99118e+02
     Coulomb-14        LJ (SR)  Disper. corr.   Coulomb (SR)   Coul. recip.
    2.84612e+04    1.22603e+05   -7.47543e+03   -9.37623e+05    5.36955e+03
      Potential    Kinetic En.   Total Energy  Conserved En.    Temperature
   -7.78942e+05    1.37613e+05   -6.41329e+05    3.16492e+05    2.99683e+02
 Pres. DC (bar) Pressure (bar)   Constr. rmsd
   -2.21479e+02   -8.12626e+01    0.00000e+00

           Step           Time
      233965000   467930.00000

   Energies (kJ/mol)
        G96Bond       G96Angle    Proper Dih.  Improper Dih.          LJ-14
    2.34007e+03    3.52148e+03    2.66189e+03    1.01579e+03   -2.42623e+02
     Coulomb-14        LJ (SR)  Disper. corr.   Coulomb (SR)   Coul. recip.
    2.86022e+04    1.24199e+05   -7.46762e+03   -9.42296e+05    5.29448e+03
      Potential    Kinetic En.   Total Energy  Conserved En.    Temperature
   -7.82371e+05    1.38746e+05   -6.43626e+05    3.16495e+05    3.02149e+02
 Pres. DC (bar) Pressure (bar)   Constr. rmsd
   -2.21018e+02   -5.44847e+01    0.00000e+00

           Step           Time
      233970000   467940.00000

   Energies (kJ/mol)
        G96Bond       G96Angle    Proper Dih.  Improper Dih.          LJ-14
    2.35432e+03    3.64454e+03    2.76219e+03    1.03435e+03   -2.56205e+02
     Coulomb-14        LJ (SR)  Disper. corr.   Coulomb (SR)   Coul. recip.
    2.85485e+04    1.23658e+05   -7.42658e+03   -9.39449e+05    5.35400e+03
      Potential    Kinetic En.   Total Energy  Conserved En.    Temperature
   -7.79775e+05    1.36989e+05   -6.42786e+05    3.16524e+05    2.98324e+02
 Pres. DC (bar) Pressure (bar)   Constr. rmsd
   -2.18598e+02   -1.15702e+02    0.00000e+00

           Step           Time
      233975000   467950.00000

   Energies (kJ/mol)
        G96Bond       G96Angle    Proper Dih.  Improper Dih.          LJ-14
    2.48257e+03    3.74254e+03    2.79558e+03    1.14730e+03   -2.84336e+02
     Coulomb-14        LJ (SR)  Disper. corr.   Coulomb (SR)   Coul. recip.
    2.82677e+04    1.24350e+05   -7.48074e+03   -9.41368e+05    5.17250e+03
      Potential    Kinetic En.   Total Energy  Conserved En.    Temperature
   -7.81174e+05    1.38238e+05   -6.42936e+05    3.16551e+05    3.01045e+02
 Pres. DC (bar) Pressure (bar)   Constr. rmsd
   -2.21793e+02    1.21444e+01    0.00000e+00

           Step           Time
      233980000   467960.00000

   Energies (kJ/mol)
        G96Bond       G96Angle    Proper Dih.  Improper Dih.          LJ-14
    2.25668e+03    3.61829e+03    2.74631e+03    1.15119e+03   -3.65570e+02
     Coulomb-14        LJ (SR)  Disper. corr.   Coulomb (SR)   Coul. recip.
    2.85128e+04    1.24316e+05   -7.46646e+03   -9.39812e+05    5.42459e+03
      Potential    Kinetic En.   Total Energy  Conserved En.    Temperature
   -7.79618e+05    1.39157e+05   -6.40462e+05    3.16538e+05    3.03045e+02
 Pres. DC (bar) Pressure (bar)   Constr. rmsd
   -2.20949e+02    6.15514e+01    0.00000e+00

           Step           Time
      233985000   467970.00000

   Energies (kJ/mol)
        G96Bond       G96Angle    Proper Dih.  Improper Dih.          LJ-14
    2.32761e+03    3.63056e+03    2.72131e+03    1.13878e+03   -2.71132e+02
     Coulomb-14        LJ (SR)  Disper. corr.   Coulomb (SR)   Coul. recip.
    2.83452e+04    1.23936e+05   -7.49278e+03   -9.41709e+05    5.34869e+03
      Potential    Kinetic En.   Total Energy  Conserved En.    Temperature
   -7.82025e+05    1.37902e+05   -6.44123e+05    3.16566e+05    3.00313e+02
 Pres. DC (bar) Pressure (bar)   Constr. rmsd
   -2.22507e+02   -2.08575e+01    0.00000e+00

           Step           Time
      233990000   467980.00000

   Energies (kJ/mol)
        G96Bond       G96Angle    Proper Dih.  Improper Dih.          LJ-14
    2.27700e+03    3.61403e+03    2.74756e+03    1.05755e+03   -3.29766e+02
     Coulomb-14        LJ (SR)  Disper. corr.   Coulomb (SR)   Coul. recip.
    2.82850e+04    1.24200e+05   -7.45993e+03   -9.39986e+05    5.33137e+03
      Potential    Kinetic En.   Total Energy  Conserved En.    Temperature
   -7.80263e+05    1.36825e+05   -6.43438e+05    3.16607e+05    2.97967e+02
 Pres. DC (bar) Pressure (bar)   Constr. rmsd
   -2.20563e+02    6.03797e+01    0.00000e+00

           Step           Time
      233995000   467990.00000

   Energies (kJ/mol)
        G96Bond       G96Angle    Proper Dih.  Improper Dih.          LJ-14
    2.31991e+03    3.84677e+03    2.71631e+03    1.09875e+03   -2.49652e+02
     Coulomb-14        LJ (SR)  Disper. corr.   Coulomb (SR)   Coul. recip.
    2.82666e+04    1.22127e+05   -7.47718e+03   -9.37613e+05    5.19537e+03
      Potential    Kinetic En.   Total Energy  Conserved En.    Temperature
   -7.79768e+05    1.38892e+05   -6.40877e+05    3.16621e+05    3.02468e+02
 Pres. DC (bar) Pressure (bar)   Constr. rmsd
   -2.21583e+02   -2.21964e+01    0.00000e+00

           Step           Time
      234000000   468000.00000

   Energies (kJ/mol)
        G96Bond       G96Angle    Proper Dih.  Improper Dih.          LJ-14
    2.49854e+03    3.92919e+03    2.67122e+03    1.06138e+03   -2.49826e+02
     Coulomb-14        LJ (SR)  Disper. corr.   Coulomb (SR)   Coul. recip.
    2.83372e+04    1.23991e+05   -7.46882e+03   -9.39869e+05    5.27253e+03
      Potential    Kinetic En.   Total Energy  Conserved En.    Temperature
   -7.79826e+05    1.37575e+05   -6.42252e+05    3.16677e+05    2.99600e+02
 Pres. DC (bar) Pressure (bar)   Constr. rmsd
   -2.21088e+02    4.18753e+01    0.00000e+00

           Step           Time
      234005000   468010.00000

   Energies (kJ/mol)
        G96Bond       G96Angle    Proper Dih.  Improper Dih.          LJ-14
    2.27649e+03    3.81903e+03    2.70394e+03    1.12416e+03   -2.64371e+02
     Coulomb-14        LJ (SR)  Disper. corr.   Coulomb (SR)   Coul. recip.
    2.84896e+04    1.23357e+05   -7.48072e+03   -9.40896e+05    5.22875e+03
      Potential    Kinetic En.   Total Energy  Conserved En.    Temperature
   -7.81642e+05    1.38122e+05   -6.43520e+05    3.16679e+05    3.00791e+02
 Pres. DC (bar) Pressure (bar)   Constr. rmsd
   -2.21792e+02   -4.02291e+00    0.00000e+00

           Step           Time
      234010000   468020.00000

   Energies (kJ/mol)
        G96Bond       G96Angle    Proper Dih.  Improper Dih.          LJ-14
    2.39994e+03    3.89023e+03    2.72351e+03    1.16618e+03   -3.34441e+02
     Coulomb-14        LJ (SR)  Disper. corr.   Coulomb (SR)   Coul. recip.
    2.83158e+04    1.22818e+05   -7.44397e+03   -9.39940e+05    5.28253e+03
      Potential    Kinetic En.   Total Energy  Conserved En.    Temperature
   -7.81122e+05    1.38603e+05   -6.42520e+05    3.16705e+05    3.01838e+02
 Pres. DC (bar) Pressure (bar)   Constr. rmsd
   -2.19621e+02   -2.12909e+02    0.00000e+00

           Step           Time
      234015000   468030.00000

   Energies (kJ/mol)
        G96Bond       G96Angle    Proper Dih.  Improper Dih.          LJ-14
    2.26525e+03    3.64768e+03    2.77161e+03    1.11528e+03   -2.90505e+02
     Coulomb-14        LJ (SR)  Disper. corr.   Coulomb (SR)   Coul. recip.
    2.85037e+04    1.23361e+05   -7.46001e+03   -9.39687e+05    5.34885e+03
      Potential    Kinetic En.   Total Energy  Conserved En.    Temperature
   -7.80424e+05    1.38198e+05   -6.42227e+05    3.16734e+05    3.00956e+02
 Pres. DC (bar) Pressure (bar)   Constr. rmsd
   -2.20568e+02    1.73318e+01    0.00000e+00

           Step           Time
      234020000   468040.00000

   Energies (kJ/mol)
        G96Bond       G96Angle    Proper Dih.  Improper Dih.          LJ-14
    2.35166e+03    3.71555e+03    2.70121e+03    1.03517e+03   -2.90901e+02
     Coulomb-14        LJ (SR)  Disper. corr.   Coulomb (SR)   Coul. recip.
    2.85775e+04    1.24578e+05   -7.46359e+03   -9.42160e+05    5.28497e+03
      Potential    Kinetic En.   Total Energy  Conserved En.    Temperature
   -7.81671e+05    1.38475e+05   -6.43195e+05    3.16775e+05    3.01561e+02
 Pres. DC (bar) Pressure (bar)   Constr. rmsd
   -2.20779e+02    1.64190e+01    0.00000e+00

           Step           Time
      234025000   468050.00000

   Energies (kJ/mol)
        G96Bond       G96Angle    Proper Dih.  Improper Dih.          LJ-14
    2.33031e+03    3.87938e+03    2.68088e+03    1.10816e+03   -2.79931e+02
     Coulomb-14        LJ (SR)  Disper. corr.   Coulomb (SR)   Coul. recip.
    2.84538e+04    1.23317e+05   -7.47395e+03   -9.38542e+05    5.26396e+03
      Potential    Kinetic En.   Total Energy  Conserved En.    Temperature
   -7.79262e+05    1.37950e+05   -6.41312e+05    3.16780e+05    3.00417e+02
 Pres. DC (bar) Pressure (bar)   Constr. rmsd
   -2.21392e+02    8.33438e+01    0.00000e+00

           Step           Time
      234030000   468060.00000

   Energies (kJ/mol)
        G96Bond       G96Angle    Proper Dih.  Improper Dih.          LJ-14
    2.24283e+03    3.70281e+03    2.76948e+03    1.13038e+03   -3.46801e+02
     Coulomb-14        LJ (SR)  Disper. corr.   Coulomb (SR)   Coul. recip.
    2.85436e+04    1.23172e+05   -7.45111e+03   -9.40230e+05    5.14897e+03
      Potential    Kinetic En.   Total Energy  Conserved En.    Temperature
   -7.81318e+05    1.37129e+05   -6.44190e+05    3.16789e+05    2.98628e+02
 Pres. DC (bar) Pressure (bar)   Constr. rmsd
   -2.20042e+02   -5.04113e+01    0.00000e+00

           Step           Time
      234035000   468070.00000

   Energies (kJ/mol)
        G96Bond       G96Angle    Proper Dih.  Improper Dih.          LJ-14
    2.39143e+03    3.71172e+03    2.68652e+03    1.07195e+03   -2.86663e+02
     Coulomb-14        LJ (SR)  Disper. corr.   Coulomb (SR)   Coul. recip.
    2.85593e+04    1.23551e+05   -7.46815e+03   -9.40372e+05    5.29865e+03
      Potential    Kinetic En.   Total Energy  Conserved En.    Temperature
   -7.80856e+05    1.37487e+05   -6.43369e+05    3.16829e+05    2.99409e+02
 Pres. DC (bar) Pressure (bar)   Constr. rmsd
   -2.21049e+02   -1.89968e+01    0.00000e+00

           Step           Time
      234040000   468080.00000

   Energies (kJ/mol)
        G96Bond       G96Angle    Proper Dih.  Improper Dih.          LJ-14
    2.43502e+03    3.60111e+03    2.72415e+03    1.06490e+03   -3.16139e+02
     Coulomb-14        LJ (SR)  Disper. corr.   Coulomb (SR)   Coul. recip.
    2.85082e+04    1.24495e+05   -7.45063e+03   -9.40042e+05    5.26414e+03
      Potential    Kinetic En.   Total Energy  Conserved En.    Temperature
   -7.79715e+05    1.37761e+05   -6.41954e+05    3.16834e+05    3.00006e+02
 Pres. DC (bar) Pressure (bar)   Constr. rmsd
   -2.20014e+02    9.77069e+01    0.00000e+00

           Step           Time
      234045000   468090.00000

   Energies (kJ/mol)
        G96Bond       G96Angle    Proper Dih.  Improper Dih.          LJ-14
    2.27132e+03    3.70172e+03    2.64114e+03    1.06463e+03   -2.29955e+02
     Coulomb-14        LJ (SR)  Disper. corr.   Coulomb (SR)   Coul. recip.
    2.84610e+04    1.26237e+05   -7.49775e+03   -9.45186e+05    5.27147e+03
      Potential    Kinetic En.   Total Energy  Conserved En.    Temperature
   -7.83266e+05    1.38271e+05   -6.44994e+05    3.16824e+05    3.01116e+02
 Pres. DC (bar) Pressure (bar)   Constr. rmsd
   -2.22802e+02    2.67454e+02    0.00000e+00

           Step           Time
      234050000   468100.00000

   Energies (kJ/mol)
        G96Bond       G96Angle    Proper Dih.  Improper Dih.          LJ-14
    2.37927e+03    3.77881e+03    2.77446e+03    1.11780e+03   -2.83104e+02
     Coulomb-14        LJ (SR)  Disper. corr.   Coulomb (SR)   Coul. recip.
    2.85832e+04    1.23524e+05   -7.45298e+03   -9.39243e+05    5.29186e+03
      Potential    Kinetic En.   Total Energy  Conserved En.    Temperature
   -7.79530e+05    1.37363e+05   -6.42167e+05    3.16873e+05    2.99138e+02
 Pres. DC (bar) Pressure (bar)   Constr. rmsd
   -2.20152e+02    5.78476e+00    0.00000e+00

           Step           Time
      234055000   468110.00000

   Energies (kJ/mol)
        G96Bond       G96Angle    Proper Dih.  Improper Dih.          LJ-14
    2.30686e+03    3.71692e+03    2.70353e+03    1.10169e+03   -2.43284e+02
     Coulomb-14        LJ (SR)  Disper. corr.   Coulomb (SR)   Coul. recip.
    2.86319e+04    1.24844e+05   -7.44215e+03   -9.40504e+05    5.26207e+03
      Potential    Kinetic En.   Total Energy  Conserved En.    Temperature
   -7.79623e+05    1.37332e+05   -6.42291e+05    3.16863e+05    2.99072e+02
 Pres. DC (bar) Pressure (bar)   Constr. rmsd
   -2.19514e+02    1.91727e+02    0.00000e+00

           Step           Time
      234060000   468120.00000

   Energies (kJ/mol)
        G96Bond       G96Angle    Proper Dih.  Improper Dih.          LJ-14
    2.42089e+03    3.84686e+03    2.71957e+03    1.14865e+03   -2.93978e+02
     Coulomb-14        LJ (SR)  Disper. corr.   Coulomb (SR)   Coul. recip.
    2.84721e+04    1.22673e+05   -7.44782e+03   -9.38915e+05    5.31199e+03
      Potential    Kinetic En.   Total Energy  Conserved En.    Temperature
   -7.80064e+05    1.37116e+05   -6.42948e+05    3.16910e+05    2.98601e+02
 Pres. DC (bar) Pressure (bar)   Constr. rmsd
   -2.19848e+02   -1.40637e+02    0.00000e+00

           Step           Time
      234065000   468130.00000

   Energies (kJ/mol)
        G96Bond       G96Angle    Proper Dih.  Improper Dih.          LJ-14
    2.20968e+03    3.80807e+03    2.70345e+03    1.11809e+03   -3.40336e+02
     Coulomb-14        LJ (SR)  Disper. corr.   Coulomb (SR)   Coul. recip.
    2.85483e+04    1.26042e+05   -7.47895e+03   -9.43361e+05    5.21528e+03
      Potential    Kinetic En.   Total Energy  Conserved En.    Temperature
   -7.81535e+05    1.37196e+05   -6.44340e+05    3.16932e+05    2.98774e+02
 Pres. DC (bar) Pressure (bar)   Constr. rmsd
   -2.21688e+02    2.16051e+02    0.00000e+00

           Step           Time
      234070000   468140.00000

   Energies (kJ/mol)
        G96Bond       G96Angle    Proper Dih.  Improper Dih.          LJ-14
    2.46254e+03    3.64655e+03    2.72448e+03    1.04004e+03   -2.75299e+02
     Coulomb-14        LJ (SR)  Disper. corr.   Coulomb (SR)   Coul. recip.
    2.86041e+04    1.24580e+05   -7.47039e+03   -9.41214e+05    5.30050e+03
      Potential    Kinetic En.   Total Energy  Conserved En.    Temperature
   -7.80602e+05    1.37302e+05   -6.43299e+05    3.16974e+05    2.99007e+02
 Pres. DC (bar) Pressure (bar)   Constr. rmsd
   -2.21181e+02    4.27564e+01    0.00000e+00

           Step           Time
      234075000   468150.00000

   Energies (kJ/mol)
        G96Bond       G96Angle    Proper Dih.  Improper Dih.          LJ-14
    2.38466e+03    3.77737e+03    2.70771e+03    1.09819e+03   -2.67518e+02
     Coulomb-14        LJ (SR)  Disper. corr.   Coulomb (SR)   Coul. recip.
    2.83843e+04    1.24685e+05   -7.50059e+03   -9.40922e+05    5.26575e+03
      Potential    Kinetic En.   Total Energy  Conserved En.    Temperature
   -7.80387e+05    1.38655e+05   -6.41732e+05    3.16986e+05    3.01952e+02
 Pres. DC (bar) Pressure (bar)   Constr. rmsd
   -2.22971e+02    1.58042e+02    0.00000e+00

           Step           Time
      234080000   468160.00000

   Energies (kJ/mol)
        G96Bond       G96Angle    Proper Dih.  Improper Dih.          LJ-14
    2.34347e+03    3.62031e+03    2.71930e+03    1.03219e+03   -3.08541e+02
     Coulomb-14        LJ (SR)  Disper. corr.   Coulomb (SR)   Coul. recip.
    2.85643e+04    1.22570e+05   -7.44896e+03   -9.38983e+05    5.19429e+03
      Potential    Kinetic En.   Total Energy  Conserved En.    Temperature
   -7.80697e+05    1.38303e+05   -6.42394e+05    3.16983e+05    3.01186e+02
 Pres. DC (bar) Pressure (bar)   Constr. rmsd
   -2.19916e+02   -1.99691e+02    0.00000e+00

           Step           Time
      234085000   468170.00000

   Energies (kJ/mol)
        G96Bond       G96Angle    Proper Dih.  Improper Dih.          LJ-14
    2.36896e+03    3.60709e+03    2.67899e+03    1.11705e+03   -3.00468e+02
     Coulomb-14        LJ (SR)  Disper. corr.   Coulomb (SR)   Coul. recip.
    2.86028e+04    1.22300e+05   -7.47086e+03   -9.39249e+05    5.28396e+03
      Potential    Kinetic En.   Total Energy  Conserved En.    Temperature
   -7.81061e+05    1.36902e+05   -6.44160e+05    3.17032e+05    2.98134e+02
 Pres. DC (bar) Pressure (bar)   Constr. rmsd
   -2.21209e+02   -8.09180e+01    0.00000e+00

           Step           Time
      234090000   468180.00000

   Energies (kJ/mol)
        G96Bond       G96Angle    Proper Dih.  Improper Dih.          LJ-14
    2.26470e+03    3.75886e+03    2.73797e+03    1.06741e+03   -2.89336e+02
     Coulomb-14        LJ (SR)  Disper. corr.   Coulomb (SR)   Coul. recip.
    2.87000e+04    1.24158e+05   -7.43888e+03   -9.41219e+05    5.40018e+03
      Potential    Kinetic En.   Total Energy  Conserved En.    Temperature
   -7.80861e+05    1.37813e+05   -6.43048e+05    3.17040e+05    3.00119e+02
 Pres. DC (bar) Pressure (bar)   Constr. rmsd
   -2.19321e+02   -4.84524e+01    0.00000e+00

           Step           Time
      234095000   468190.00000

   Energies (kJ/mol)
        G96Bond       G96Angle    Proper Dih.  Improper Dih.          LJ-14
    2.45600e+03    3.72546e+03    2.58903e+03    1.07067e+03   -3.09178e+02
     Coulomb-14        LJ (SR)  Disper. corr.   Coulomb (SR)   Coul. recip.
    2.83891e+04    1.23632e+05   -7.43244e+03   -9.40874e+05    5.40107e+03
      Potential    Kinetic En.   Total Energy  Conserved En.    Temperature
   -7.81352e+05    1.37581e+05   -6.43771e+05    3.17086e+05    2.99614e+02
 Pres. DC (bar) Pressure (bar)   Constr. rmsd
   -2.18942e+02   -1.53679e+02    0.00000e+00

           Step           Time
      234100000   468200.00000

   Energies (kJ/mol)
        G96Bond       G96Angle    Proper Dih.  Improper Dih.          LJ-14
    2.33429e+03    3.70087e+03    2.71572e+03    1.10988e+03   -3.53429e+02
     Coulomb-14        LJ (SR)  Disper. corr.   Coulomb (SR)   Coul. recip.
    2.86276e+04    1.23271e+05   -7.43439e+03   -9.39213e+05    5.38356e+03
      Potential    Kinetic En.   Total Energy  Conserved En.    Temperature
   -7.79857e+05    1.37842e+05   -6.42016e+05    3.17084e+05    3.00181e+02
 Pres. DC (bar) Pressure (bar)   Constr. rmsd
   -2.19057e+02   -2.49644e+01    0.00000e+00

           Step           Time
      234105000   468210.00000

   Energies (kJ/mol)
        G96Bond       G96Angle    Proper Dih.  Improper Dih.          LJ-14
    2.32354e+03    3.69977e+03    2.77168e+03    1.15673e+03   -3.23744e+02
     Coulomb-14        LJ (SR)  Disper. corr.   Coulomb (SR)   Coul. recip.
    2.85231e+04    1.23295e+05   -7.44592e+03   -9.40097e+05    5.29990e+03
      Potential    Kinetic En.   Total Energy  Conserved En.    Temperature
   -7.80797e+05    1.37360e+05   -6.43436e+05    3.17086e+05    2.99133e+02
 Pres. DC (bar) Pressure (bar)   Constr. rmsd
   -2.19736e+02   -3.13257e+01    0.00000e+00

           Step           Time
      234110000   468220.00000

   Energies (kJ/mol)
        G96Bond       G96Angle    Proper Dih.  Improper Dih.          LJ-14
    2.41625e+03    3.74615e+03    2.67924e+03    1.17021e+03   -3.25757e+02
     Coulomb-14        LJ (SR)  Disper. corr.   Coulomb (SR)   Coul. recip.
    2.85482e+04    1.22272e+05   -7.46849e+03   -9.38469e+05    5.23320e+03
      Potential    Kinetic En.   Total Energy  Conserved En.    Temperature
   -7.80198e+05    1.38788e+05   -6.41410e+05    3.17141e+05    3.02242e+02
 Pres. DC (bar) Pressure (bar)   Constr. rmsd
   -2.21069e+02   -1.78819e+02    0.00000e+00

           Step           Time
      234115000   468230.00000

   Energies (kJ/mol)
        G96Bond       G96Angle    Proper Dih.  Improper Dih.          LJ-14
    2.37350e+03    3.60073e+03    2.71415e+03    1.16510e+03   -3.20591e+02
     Coulomb-14        LJ (SR)  Disper. corr.   Coulomb (SR)   Coul. recip.
    2.87737e+04    1.23361e+05   -7.46830e+03   -9.40755e+05    5.31969e+03
      Potential    Kinetic En.   Total Energy  Conserved En.    Temperature
   -7.81235e+05    1.37316e+05   -6.43920e+05    3.17164e+05    2.99035e+02
 Pres. DC (bar) Pressure (bar)   Constr. rmsd
   -2.21057e+02   -8.92418e+01    0.00000e+00

           Step           Time
      234120000   468240.00000

   Energies (kJ/mol)
        G96Bond       G96Angle    Proper Dih.  Improper Dih.          LJ-14
    2.49183e+03    3.72701e+03    2.76330e+03    1.12110e+03   -3.39438e+02
     Coulomb-14        LJ (SR)  Disper. corr.   Coulomb (SR)   Coul. recip.
    2.85373e+04    1.25444e+05   -7.46921e+03   -9.42476e+05    5.39524e+03
      Potential    Kinetic En.   Total Energy  Conserved En.    Temperature
   -7.80805e+05    1.37989e+05   -6.42816e+05    3.17174e+05    3.00501e+02
 Pres. DC (bar) Pressure (bar)   Constr. rmsd
   -2.21111e+02    2.87800e+01    0.00000e+00

           Step           Time
      234125000   468250.00000

   Energies (kJ/mol)
        G96Bond       G96Angle    Proper Dih.  Improper Dih.          LJ-14
    2.37898e+03    3.52694e+03    2.64569e+03    1.00957e+03   -3.28580e+02
     Coulomb-14        LJ (SR)  Disper. corr.   Coulomb (SR)   Coul. recip.
    2.86058e+04    1.24080e+05   -7.46968e+03   -9.41212e+05    5.39201e+03
      Potential    Kinetic En.   Total Energy  Conserved En.    Temperature
   -7.81371e+05    1.37152e+05   -6.44219e+05    3.17185e+05    2.98678e+02
 Pres. DC (bar) Pressure (bar)   Constr. rmsd
   -2.21139e+02   -5.21197e+01    0.00000e+00

           Step           Time
      234130000   468260.00000

   Energies (kJ/mol)
        G96Bond       G96Angle    Proper Dih.  Improper Dih.          LJ-14
    2.40706e+03    3.73790e+03    2.57672e+03    1.08083e+03   -3.04850e+02
     Coulomb-14        LJ (SR)  Disper. corr.   Coulomb (SR)   Coul. recip.
    2.86402e+04    1.24127e+05   -7.47111e+03   -9.41452e+05    5.27422e+03
      Potential    Kinetic En.   Total Energy  Conserved En.    Temperature
   -7.81384e+05    1.38896e+05   -6.42488e+05    3.17194e+05    3.02477e+02
 Pres. DC (bar) Pressure (bar)   Constr. rmsd
   -2.21224e+02    4.52045e+01    0.00000e+00

           Step           Time
      234135000   468270.00000

   Energies (kJ/mol)
        G96Bond       G96Angle    Proper Dih.  Improper Dih.          LJ-14
    2.38657e+03    3.65507e+03    2.76228e+03    1.06834e+03   -3.35762e+02
     Coulomb-14        LJ (SR)  Disper. corr.   Coulomb (SR)   Coul. recip.
    2.84798e+04    1.23027e+05   -7.46814e+03   -9.39792e+05    5.38985e+03
      Potential    Kinetic En.   Total Energy  Conserved En.    Temperature
   -7.80827e+05    1.37779e+05   -6.43048e+05    3.17202e+05    3.00044e+02
 Pres. DC (bar) Pressure (bar)   Constr. rmsd
   -2.21048e+02   -1.79050e+01    0.00000e+00

           Step           Time
      234140000   468280.00000

   Energies (kJ/mol)
        G96Bond       G96Angle    Proper Dih.  Improper Dih.          LJ-14
    2.27691e+03    3.49630e+03    2.69327e+03    1.10201e+03   -2.42589e+02
     Coulomb-14        LJ (SR)  Disper. corr.   Coulomb (SR)   Coul. recip.
    2.87191e+04    1.23952e+05   -7.46262e+03   -9.41438e+05    5.22529e+03
      Potential    Kinetic En.   Total Energy  Conserved En.    Temperature
   -7.81678e+05    1.36416e+05   -6.45262e+05    3.17223e+05    2.97076e+02
 Pres. DC (bar) Pressure (bar)   Constr. rmsd
   -2.20722e+02    1.59598e+02    0.00000e+00

           Step           Time
      234145000   468290.00000

   Energies (kJ/mol)
        G96Bond       G96Angle    Proper Dih.  Improper Dih.          LJ-14
    2.28776e+03    3.71224e+03    2.76261e+03    1.15889e+03   -3.78211e+02
     Coulomb-14        LJ (SR)  Disper. corr.   Coulomb (SR)   Coul. recip.
    2.87333e+04    1.22474e+05   -7.45577e+03   -9.39393e+05    5.32206e+03
      Potential    Kinetic En.   Total Energy  Conserved En.    Temperature
   -7.80777e+05    1.38426e+05   -6.42351e+05    3.17225e+05    3.01452e+02
 Pres. DC (bar) Pressure (bar)   Constr. rmsd
   -2.20317e+02   -1.34379e+02    0.00000e+00

           Step           Time
      234150000   468300.00000

   Energies (kJ/mol)
        G96Bond       G96Angle    Proper Dih.  Improper Dih.          LJ-14
    2.32784e+03    3.69663e+03    2.65594e+03    1.09651e+03   -2.81047e+02
     Coulomb-14        LJ (SR)  Disper. corr.   Coulomb (SR)   Coul. recip.
    2.87131e+04    1.24300e+05   -7.48278e+03   -9.42034e+05    5.27802e+03
      Potential    Kinetic En.   Total Energy  Conserved En.    Temperature
   -7.81730e+05    1.38283e+05   -6.43447e+05    3.17246e+05    3.01143e+02
 Pres. DC (bar) Pressure (bar)   Constr. rmsd
   -2.21915e+02    9.27994e+01    0.00000e+00

           Step           Time
      234155000   468310.00000

   Energies (kJ/mol)
        G96Bond       G96Angle    Proper Dih.  Improper Dih.          LJ-14
    2.51582e+03    3.76752e+03    2.76022e+03    1.03279e+03   -3.16732e+02
     Coulomb-14        LJ (SR)  Disper. corr.   Coulomb (SR)   Coul. recip.
    2.86879e+04    1.22246e+05   -7.45854e+03   -9.38073e+05    5.18406e+03
      Potential    Kinetic En.   Total Energy  Conserved En.    Temperature
   -7.79654e+05    1.37856e+05   -6.41798e+05    3.17306e+05    3.00211e+02
 Pres. DC (bar) Pressure (bar)   Constr. rmsd
   -2.20481e+02   -9.77485e+01    0.00000e+00

           Step           Time
      234160000   468320.00000

   Energies (kJ/mol)
        G96Bond       G96Angle    Proper Dih.  Improper Dih.          LJ-14
    2.36194e+03    3.67646e+03    2.72287e+03    1.02199e+03   -2.45629e+02
     Coulomb-14        LJ (SR)  Disper. corr.   Coulomb (SR)   Coul. recip.
    2.85462e+04    1.22471e+05   -7.44369e+03   -9.38548e+05    5.32450e+03
      Potential    Kinetic En.   Total Energy  Conserved En.    Temperature
   -7.80113e+05    1.36524e+05   -6.43589e+05    3.17322e+05    2.97311e+02
 Pres. DC (bar) Pressure (bar)   Constr. rmsd
   -2.19605e+02   -2.25837e+02    0.00000e+00

           Step           Time
      234165000   468330.00000

   Energies (kJ/mol)
        G96Bond       G96Angle    Proper Dih.  Improper Dih.          LJ-14
    2.33939e+03    3.78517e+03    2.58483e+03    1.14748e+03   -3.05142e+02
     Coulomb-14        LJ (SR)  Disper. corr.   Coulomb (SR)   Coul. recip.
    2.83878e+04    1.22995e+05   -7.43592e+03   -9.38130e+05    5.18293e+03
      Potential    Kinetic En.   Total Energy  Conserved En.    Temperature
   -7.79449e+05    1.39204e+05   -6.40244e+05    3.17321e+05    3.03149e+02
 Pres. DC (bar) Pressure (bar)   Constr. rmsd
   -2.19147e+02   -1.50439e+02    0.00000e+00

           Step           Time
      234170000   468340.00000

   Energies (kJ/mol)
        G96Bond       G96Angle    Proper Dih.  Improper Dih.          LJ-14
    2.40060e+03    3.73144e+03    2.62001e+03    1.06395e+03   -3.24908e+02
     Coulomb-14        LJ (SR)  Disper. corr.   Coulomb (SR)   Coul. recip.
    2.83475e+04    1.23621e+05   -7.46262e+03   -9.40809e+05    5.31539e+03
      Potential    Kinetic En.   Total Energy  Conserved En.    Temperature
   -7.81497e+05    1.37469e+05   -6.44029e+05    3.17374e+05    2.99368e+02
 Pres. DC (bar) Pressure (bar)   Constr. rmsd
   -2.20722e+02   -1.85135e+02    0.00000e+00

           Step           Time
      234175000   468350.00000

   Energies (kJ/mol)
        G96Bond       G96Angle    Proper Dih.  Improper Dih.          LJ-14
    2.35973e+03    3.73989e+03    2.75081e+03    1.02501e+03   -2.71199e+02
     Coulomb-14        LJ (SR)  Disper. corr.   Coulomb (SR)   Coul. recip.
    2.85928e+04    1.23424e+05   -7.46897e+03   -9.39876e+05    5.30878e+03
      Potential    Kinetic En.   Total Energy  Conserved En.    Temperature
   -7.80415e+05    1.37500e+05   -6.42916e+05    3.17374e+05    2.99437e+02
 Pres. DC (bar) Pressure (bar)   Constr. rmsd
   -2.21097e+02    5.77765e+01    0.00000e+00

           Step           Time
      234180000   468360.00000

   Energies (kJ/mol)
        G96Bond       G96Angle    Proper Dih.  Improper Dih.          LJ-14
    2.31114e+03    3.75748e+03    2.77567e+03    1.07422e+03   -3.11624e+02
     Coulomb-14        LJ (SR)  Disper. corr.   Coulomb (SR)   Coul. recip.
    2.84709e+04    1.22014e+05   -7.46752e+03   -9.37863e+05    5.38900e+03
      Potential    Kinetic En.   Total Energy  Conserved En.    Temperature
   -7.79850e+05    1.36930e+05   -6.42920e+05    3.17418e+05    2.98196e+02
 Pres. DC (bar) Pressure (bar)   Constr. rmsd
   -2.21011e+02   -1.81862e+02    0.00000e+00

           Step           Time
      234185000   468370.00000

   Energies (kJ/mol)
        G96Bond       G96Angle    Proper Dih.  Improper Dih.          LJ-14
    2.35323e+03    3.68371e+03    2.66305e+03    1.15605e+03   -2.15503e+02
     Coulomb-14        LJ (SR)  Disper. corr.   Coulomb (SR)   Coul. recip.
    2.87390e+04    1.22122e+05   -7.45081e+03   -9.39362e+05    5.25698e+03
      Potential    Kinetic En.   Total Energy  Conserved En.    Temperature
   -7.81055e+05    1.38001e+05   -6.43054e+05    3.17423e+05    3.00528e+02
 Pres. DC (bar) Pressure (bar)   Constr. rmsd
   -2.20025e+02   -2.31941e+02    0.00000e+00

           Step           Time
      234190000   468380.00000

   Energies (kJ/mol)
        G96Bond       G96Angle    Proper Dih.  Improper Dih.          LJ-14
    2.32663e+03    3.63345e+03    2.68539e+03    1.07772e+03   -3.60159e+02
     Coulomb-14        LJ (SR)  Disper. corr.   Coulomb (SR)   Coul. recip.
    2.85088e+04    1.24093e+05   -7.48209e+03   -9.41531e+05    5.29140e+03
      Potential    Kinetic En.   Total Energy  Conserved En.    Temperature
   -7.81757e+05    1.37203e+05   -6.44554e+05    3.17455e+05    2.98790e+02
 Pres. DC (bar) Pressure (bar)   Constr. rmsd
   -2.21873e+02    4.37111e+01    0.00000e+00

           Step           Time
      234195000   468390.00000

   Energies (kJ/mol)
        G96Bond       G96Angle    Proper Dih.  Improper Dih.          LJ-14
    2.40392e+03    3.69745e+03    2.70215e+03    1.11255e+03   -2.95840e+02
     Coulomb-14        LJ (SR)  Disper. corr.   Coulomb (SR)   Coul. recip.
    2.86294e+04    1.23952e+05   -7.47225e+03   -9.40917e+05    5.19006e+03
      Potential    Kinetic En.   Total Energy  Conserved En.    Temperature
   -7.80997e+05    1.38013e+05   -6.42984e+05    3.17472e+05    3.00553e+02
 Pres. DC (bar) Pressure (bar)   Constr. rmsd
   -2.21291e+02    6.37726e+01    0.00000e+00

           Step           Time
      234200000   468400.00000

   Energies (kJ/mol)
        G96Bond       G96Angle    Proper Dih.  Improper Dih.          LJ-14
    2.38279e+03    3.77446e+03    2.63291e+03    1.09826e+03   -3.40600e+02
     Coulomb-14        LJ (SR)  Disper. corr.   Coulomb (SR)   Coul. recip.
    2.83863e+04    1.25212e+05   -7.47938e+03   -9.41188e+05    5.21645e+03
      Potential    Kinetic En.   Total Energy  Conserved En.    Temperature
   -7.80305e+05    1.37569e+05   -6.42737e+05    3.17489e+05    2.99586e+02
 Pres. DC (bar) Pressure (bar)   Constr. rmsd
   -2.21713e+02    1.11278e+02    0.00000e+00

           Step           Time
      234205000   468410.00000

   Energies (kJ/mol)
        G96Bond       G96Angle    Proper Dih.  Improper Dih.          LJ-14
    2.30339e+03    3.71575e+03    2.72226e+03    1.08014e+03   -2.82950e+02
     Coulomb-14        LJ (SR)  Disper. corr.   Coulomb (SR)   Coul. recip.
    2.85258e+04    1.23951e+05   -7.46545e+03   -9.40377e+05    5.25239e+03
      Potential    Kinetic En.   Total Energy  Conserved En.    Temperature
   -7.80575e+05    1.37410e+05   -6.43165e+05    3.17541e+05    2.99241e+02
 Pres. DC (bar) Pressure (bar)   Constr. rmsd
   -2.20889e+02    7.64020e+01    0.00000e+00

           Step           Time
      234210000   468420.00000

   Energies (kJ/mol)
        G96Bond       G96Angle    Proper Dih.  Improper Dih.          LJ-14
    2.50518e+03    3.75040e+03    2.70033e+03    1.13695e+03   -2.69173e+02
     Coulomb-14        LJ (SR)  Disper. corr.   Coulomb (SR)   Coul. recip.
    2.84982e+04    1.22945e+05   -7.45960e+03   -9.37346e+05    5.32433e+03
      Potential    Kinetic En.   Total Energy  Conserved En.    Temperature
   -7.78214e+05    1.38148e+05   -6.40066e+05    3.17545e+05    3.00848e+02
 Pres. DC (bar) Pressure (bar)   Constr. rmsd
   -2.20543e+02   -5.25769e+01    0.00000e+00

           Step           Time
      234215000   468430.00000

   Energies (kJ/mol)
        G96Bond       G96Angle    Proper Dih.  Improper Dih.          LJ-14
    2.27104e+03    3.71336e+03    2.70681e+03    1.14154e+03   -3.44732e+02
     Coulomb-14        LJ (SR)  Disper. corr.   Coulomb (SR)   Coul. recip.
    2.83910e+04    1.25520e+05   -7.47612e+03   -9.43905e+05    5.26236e+03
      Potential    Kinetic En.   Total Energy  Conserved En.    Temperature
   -7.82719e+05    1.37541e+05   -6.45178e+05    3.17555e+05    2.99527e+02
 Pres. DC (bar) Pressure (bar)   Constr. rmsd
   -2.21520e+02    2.96633e+01    0.00000e+00

           Step           Time
      234220000   468440.00000

   Energies (kJ/mol)
        G96Bond       G96Angle    Proper Dih.  Improper Dih.          LJ-14
    2.26740e+03    3.64903e+03    2.68605e+03    1.17797e+03   -2.80996e+02
     Coulomb-14        LJ (SR)  Disper. corr.   Coulomb (SR)   Coul. recip.
    2.84779e+04    1.24203e+05   -7.44990e+03   -9.41573e+05    5.15475e+03
      Potential    Kinetic En.   Total Energy  Conserved En.    Temperature
   -7.81688e+05    1.37308e+05   -6.44380e+05    3.17557e+05    2.99019e+02
 Pres. DC (bar) Pressure (bar)   Constr. rmsd
   -2.19971e+02    3.13316e+01    0.00000e+00

           Step           Time
      234225000   468450.00000

   Energies (kJ/mol)
        G96Bond       G96Angle    Proper Dih.  Improper Dih.          LJ-14
    2.48206e+03    3.77788e+03    2.75366e+03    1.14002e+03   -3.64189e+02
     Coulomb-14        LJ (SR)  Disper. corr.   Coulomb (SR)   Coul. recip.
    2.84936e+04    1.22801e+05   -7.43648e+03   -9.37618e+05    5.36817e+03
      Potential    Kinetic En.   Total Energy  Conserved En.    Temperature
   -7.78603e+05    1.38813e+05   -6.39790e+05    3.17597e+05    3.02296e+02
 Pres. DC (bar) Pressure (bar)   Constr. rmsd
   -2.19180e+02   -1.09545e+02    0.00000e+00

           Step           Time
      234230000   468460.00000

   Energies (kJ/mol)
        G96Bond       G96Angle    Proper Dih.  Improper Dih.          LJ-14
    2.41781e+03    3.73606e+03    2.72054e+03    1.15679e+03   -3.52685e+02
     Coulomb-14        LJ (SR)  Disper. corr.   Coulomb (SR)   Coul. recip.
    2.86004e+04    1.23436e+05   -7.46694e+03   -9.39409e+05    5.17936e+03
      Potential    Kinetic En.   Total Energy  Conserved En.    Temperature
   -7.79982e+05    1.37904e+05   -6.42078e+05    3.17616e+05    3.00316e+02
 Pres. DC (bar) Pressure (bar)   Constr. rmsd
   -2.20977e+02    2.44573e+01    0.00000e+00

           Step           Time
      234235000   468470.00000

   Energies (kJ/mol)
        G96Bond       G96Angle    Proper Dih.  Improper Dih.          LJ-14
    2.33754e+03    3.87998e+03    2.66010e+03    1.07860e+03   -3.10957e+02
     Coulomb-14        LJ (SR)  Disper. corr.   Coulomb (SR)   Coul. recip.
    2.83744e+04    1.24162e+05   -7.47576e+03   -9.40152e+05    5.28196e+03
      Potential    Kinetic En.   Total Energy  Conserved En.    Temperature
   -7.80164e+05    1.38191e+05   -6.41973e+05    3.17652e+05    3.00942e+02
 Pres. DC (bar) Pressure (bar)   Constr. rmsd
   -2.21499e+02    9.93021e+01    0.00000e+00

           Step           Time
      234240000   468480.00000

   Energies (kJ/mol)
        G96Bond       G96Angle    Proper Dih.  Improper Dih.          LJ-14
    2.40372e+03    3.66830e+03    2.64185e+03    1.07044e+03   -3.41464e+02
     Coulomb-14        LJ (SR)  Disper. corr.   Coulomb (SR)   Coul. recip.
    2.85307e+04    1.23880e+05   -7.45204e+03   -9.39907e+05    5.31458e+03
      Potential    Kinetic En.   Total Energy  Conserved En.    Temperature
   -7.80190e+05    1.36868e+05   -6.43322e+05    3.17677e+05    2.98060e+02
 Pres. DC (bar) Pressure (bar)   Constr. rmsd
   -2.20097e+02   -3.85883e+01    0.00000e+00

           Step           Time
      234245000   468490.00000

   Energies (kJ/mol)
        G96Bond       G96Angle    Proper Dih.  Improper Dih.          LJ-14
    2.30905e+03    3.76758e+03    2.65855e+03    1.09586e+03   -3.28836e+02
     Coulomb-14        LJ (SR)  Disper. corr.   Coulomb (SR)   Coul. recip.
    2.84286e+04    1.25136e+05   -7.47910e+03   -9.42302e+05    5.28750e+03
      Potential    Kinetic En.   Total Energy  Conserved En.    Temperature
   -7.81427e+05    1.38567e+05   -6.42860e+05    3.17665e+05    3.01761e+02
 Pres. DC (bar) Pressure (bar)   Constr. rmsd
   -2.21696e+02    1.52912e+02    0.00000e+00

           Step           Time
      234250000   468500.00000

   Energies (kJ/mol)
        G96Bond       G96Angle    Proper Dih.  Improper Dih.          LJ-14
    2.46739e+03    3.75710e+03    2.80994e+03    1.11578e+03   -3.54069e+02
     Coulomb-14        LJ (SR)  Disper. corr.   Coulomb (SR)   Coul. recip.
    2.83722e+04    1.24243e+05   -7.48392e+03   -9.40680e+05    5.34857e+03
      Potential    Kinetic En.   Total Energy  Conserved En.    Temperature
   -7.80404e+05    1.37884e+05   -6.42520e+05    3.17710e+05    3.00273e+02
 Pres. DC (bar) Pressure (bar)   Constr. rmsd
   -2.21982e+02    1.01256e+02    0.00000e+00

           Step           Time
      234255000   468510.00000

   Energies (kJ/mol)
        G96Bond       G96Angle    Proper Dih.  Improper Dih.          LJ-14
    2.26281e+03    3.73454e+03    2.72462e+03    1.05495e+03   -3.21744e+02
     Coulomb-14        LJ (SR)  Disper. corr.   Coulomb (SR)   Coul. recip.
    2.81747e+04    1.23795e+05   -7.45567e+03   -9.39784e+05    5.32888e+03
      Potential    Kinetic En.   Total Energy  Conserved En.    Temperature
   -7.80486e+05    1.38521e+05   -6.41966e+05    3.17703e+05    3.01659e+02
 Pres. DC (bar) Pressure (bar)   Constr. rmsd
   -2.20311e+02   -8.36177e+01    0.00000e+00

           Step           Time
      234260000   468520.00000

   Energies (kJ/mol)
        G96Bond       G96Angle    Proper Dih.  Improper Dih.          LJ-14
    2.28605e+03    3.53614e+03    2.74606e+03    1.00062e+03   -2.39766e+02
     Coulomb-14        LJ (SR)  Disper. corr.   Coulomb (SR)   Coul. recip.
    2.85456e+04    1.22842e+05   -7.45585e+03   -9.39731e+05    5.32543e+03
      Potential    Kinetic En.   Total Energy  Conserved En.    Temperature
   -7.81145e+05    1.38279e+05   -6.42866e+05    3.17728e+05    3.01134e+02
 Pres. DC (bar) Pressure (bar)   Constr. rmsd
   -2.20322e+02   -5.28499e+01    0.00000e+00

           Step           Time
      234265000   468530.00000

   Energies (kJ/mol)
        G96Bond       G96Angle    Proper Dih.  Improper Dih.          LJ-14
    2.28386e+03    3.73451e+03    2.63030e+03    1.02142e+03   -3.10103e+02
     Coulomb-14        LJ (SR)  Disper. corr.   Coulomb (SR)   Coul. recip.
    2.86296e+04    1.24551e+05   -7.45912e+03   -9.40999e+05    5.23123e+03
      Potential    Kinetic En.   Total Energy  Conserved En.    Temperature
   -7.80686e+05    1.38276e+05   -6.42410e+05    3.17769e+05    3.01126e+02
 Pres. DC (bar) Pressure (bar)   Constr. rmsd
   -2.20515e+02    1.82970e+02    0.00000e+00

           Step           Time
      234270000   468540.00000

   Energies (kJ/mol)
        G96Bond       G96Angle    Proper Dih.  Improper Dih.          LJ-14
    2.22197e+03    3.61880e+03    2.71491e+03    1.07978e+03   -3.36584e+02
     Coulomb-14        LJ (SR)  Disper. corr.   Coulomb (SR)   Coul. recip.
    2.84632e+04    1.24908e+05   -7.47116e+03   -9.42482e+05    5.21794e+03
      Potential    Kinetic En.   Total Energy  Conserved En.    Temperature
   -7.82066e+05    1.37591e+05   -6.44475e+05    3.17769e+05    2.99634e+02
 Pres. DC (bar) Pressure (bar)   Constr. rmsd
   -2.21226e+02    7.18407e-01    0.00000e+00

           Step           Time
      234275000   468550.00000

   Energies (kJ/mol)
        G96Bond       G96Angle    Proper Dih.  Improper Dih.          LJ-14
    2.40833e+03    3.81719e+03    2.66745e+03    1.02423e+03   -3.77559e+02
     Coulomb-14        LJ (SR)  Disper. corr.   Coulomb (SR)   Coul. recip.
    2.82254e+04    1.23457e+05   -7.47427e+03   -9.39486e+05    5.23121e+03
      Potential    Kinetic En.   Total Energy  Conserved En.    Temperature
   -7.80508e+05    1.38489e+05   -6.42019e+05    3.17788e+05    3.01591e+02
 Pres. DC (bar) Pressure (bar)   Constr. rmsd
   -2.21411e+02   -1.48015e+02    0.00000e+00

           Step           Time
      234280000   468560.00000

   Energies (kJ/mol)
        G96Bond       G96Angle    Proper Dih.  Improper Dih.          LJ-14
    2.36526e+03    3.63444e+03    2.59391e+03    1.04941e+03   -3.22746e+02
     Coulomb-14        LJ (SR)  Disper. corr.   Coulomb (SR)   Coul. recip.
    2.85000e+04    1.24318e+05   -7.46192e+03   -9.41745e+05    5.28179e+03
      Potential    Kinetic En.   Total Energy  Conserved En.    Temperature
   -7.81787e+05    1.37530e+05   -6.44257e+05    3.17806e+05    2.99501e+02
 Pres. DC (bar) Pressure (bar)   Constr. rmsd
   -2.20681e+02    7.64372e+00    0.00000e+00

           Step           Time
      234285000   468570.00000

   Energies (kJ/mol)
        G96Bond       G96Angle    Proper Dih.  Improper Dih.          LJ-14
    2.29961e+03    3.66122e+03    2.84234e+03    1.15031e+03   -3.69985e+02
     Coulomb-14        LJ (SR)  Disper. corr.   Coulomb (SR)   Coul. recip.
    2.84495e+04    1.25870e+05   -7.48182e+03   -9.43008e+05    5.36351e+03
      Potential    Kinetic En.   Total Energy  Conserved En.    Temperature
   -7.81223e+05    1.37750e+05   -6.43473e+05    3.17854e+05    2.99981e+02
 Pres. DC (bar) Pressure (bar)   Constr. rmsd
   -2.21858e+02    2.23484e+02    0.00000e+00

           Step           Time
      234290000   468580.00000

   Energies (kJ/mol)
        G96Bond       G96Angle    Proper Dih.  Improper Dih.          LJ-14
    2.30035e+03    3.71823e+03    2.77210e+03    1.10822e+03   -3.19681e+02
     Coulomb-14        LJ (SR)  Disper. corr.   Coulomb (SR)   Coul. recip.
    2.85942e+04    1.23565e+05   -7.43543e+03   -9.40231e+05    5.19847e+03
      Potential    Kinetic En.   Total Energy  Conserved En.    Temperature
   -7.80730e+05    1.38720e+05   -6.42010e+05    3.17857e+05    3.02094e+02
 Pres. DC (bar) Pressure (bar)   Constr. rmsd
   -2.19118e+02   -1.01810e+01    0.00000e+00

           Step           Time
      234295000   468590.00000

   Energies (kJ/mol)
        G96Bond       G96Angle    Proper Dih.  Improper Dih.          LJ-14
    2.37202e+03    3.75924e+03    2.66511e+03    1.02710e+03   -3.20137e+02
     Coulomb-14        LJ (SR)  Disper. corr.   Coulomb (SR)   Coul. recip.
    2.83413e+04    1.24540e+05   -7.45943e+03   -9.42765e+05    5.29024e+03
      Potential    Kinetic En.   Total Energy  Conserved En.    Temperature
   -7.82549e+05    1.36968e+05   -6.45581e+05    3.17920e+05    2.98278e+02
 Pres. DC (bar) Pressure (bar)   Constr. rmsd
   -2.20534e+02    1.16756e+01    0.00000e+00

           Step           Time
      234300000   468600.00000

   Energies (kJ/mol)
        G96Bond       G96Angle    Proper Dih.  Improper Dih.          LJ-14
    2.41085e+03    3.77290e+03    2.76120e+03    1.03629e+03   -3.18608e+02
     Coulomb-14        LJ (SR)  Disper. corr.   Coulomb (SR)   Coul. recip.
    2.83246e+04    1.24415e+05   -7.44731e+03   -9.41313e+05    5.30773e+03
      Potential    Kinetic En.   Total Energy  Conserved En.    Temperature
   -7.81050e+05    1.36985e+05   -6.44064e+05    3.17913e+05    2.98316e+02
 Pres. DC (bar) Pressure (bar)   Constr. rmsd
   -2.19818e+02   -2.23462e+01    0.00000e+00

           Step           Time
      234305000   468610.00000

   Energies (kJ/mol)
        G96Bond       G96Angle    Proper Dih.  Improper Dih.          LJ-14
    2.26464e+03    3.61710e+03    2.64295e+03    1.10054e+03   -3.42298e+02
     Coulomb-14        LJ (SR)  Disper. corr.   Coulomb (SR)   Coul. recip.
    2.83316e+04    1.23557e+05   -7.42628e+03   -9.39223e+05    5.30173e+03
      Potential    Kinetic En.   Total Energy  Conserved En.    Temperature
   -7.80176e+05    1.37809e+05   -6.42367e+05    3.17891e+05    3.00111e+02
 Pres. DC (bar) Pressure (bar)   Constr. rmsd
   -2.18580e+02   -7.42916e+01    0.00000e+00

           Step           Time
      234310000   468620.00000

   Energies (kJ/mol)
        G96Bond       G96Angle    Proper Dih.  Improper Dih.          LJ-14
    2.37662e+03    3.74097e+03    2.73363e+03    1.00151e+03   -3.34151e+02
     Coulomb-14        LJ (SR)  Disper. corr.   Coulomb (SR)   Coul. recip.
    2.83184e+04    1.24595e+05   -7.45638e+03   -9.41854e+05    5.19961e+03
      Potential    Kinetic En.   Total Energy  Conserved En.    Temperature
   -7.81680e+05    1.37820e+05   -6.43860e+05    3.17957e+05    3.00133e+02
 Pres. DC (bar) Pressure (bar)   Constr. rmsd
   -2.20353e+02    1.25550e+02    0.00000e+00

           Step           Time
      234315000   468630.00000

   Energies (kJ/mol)
        G96Bond       G96Angle    Proper Dih.  Improper Dih.          LJ-14
    2.42044e+03    3.67175e+03    2.72189e+03    1.02942e+03   -3.71773e+02
     Coulomb-14        LJ (SR)  Disper. corr.   Coulomb (SR)   Coul. recip.
    2.81736e+04    1.23794e+05   -7.48761e+03   -9.39717e+05    5.21592e+03
      Potential    Kinetic En.   Total Energy  Conserved En.    Temperature
   -7.80549e+05    1.37176e+05   -6.43373e+05    3.17959e+05    2.98732e+02
 Pres. DC (bar) Pressure (bar)   Constr. rmsd
   -2.22201e+02    7.25497e+01    0.00000e+00

           Step           Time
      234320000   468640.00000

   Energies (kJ/mol)
        G96Bond       G96Angle    Proper Dih.  Improper Dih.          LJ-14
    2.36063e+03    3.51065e+03    2.76457e+03    1.11156e+03   -2.69918e+02
     Coulomb-14        LJ (SR)  Disper. corr.   Coulomb (SR)   Coul. recip.
    2.83513e+04    1.24263e+05   -7.44093e+03   -9.39505e+05    5.18029e+03
      Potential    Kinetic En.   Total Energy  Conserved En.    Temperature
   -7.79674e+05    1.38302e+05   -6.41372e+05    3.17958e+05    3.01184e+02
 Pres. DC (bar) Pressure (bar)   Constr. rmsd
   -2.19442e+02    8.98724e+01    0.00000e+00

           Step           Time
      234325000   468650.00000

   Energies (kJ/mol)
        G96Bond       G96Angle    Proper Dih.  Improper Dih.          LJ-14
    2.41291e+03    3.63196e+03    2.67715e+03    1.10085e+03   -3.27406e+02
     Coulomb-14        LJ (SR)  Disper. corr.   Coulomb (SR)   Coul. recip.
    2.82008e+04    1.22814e+05   -7.48914e+03   -9.40986e+05    5.18155e+03
      Potential    Kinetic En.   Total Energy  Conserved En.    Temperature
   -7.82783e+05    1.37457e+05   -6.45326e+05    3.17991e+05    2.99342e+02
 Pres. DC (bar) Pressure (bar)   Constr. rmsd
   -2.22292e+02   -1.30546e+02    0.00000e+00

           Step           Time
      234330000   468660.00000

   Energies (kJ/mol)
        G96Bond       G96Angle    Proper Dih.  Improper Dih.          LJ-14
    2.33708e+03    3.62293e+03    2.73379e+03    1.02279e+03   -3.23279e+02
     Coulomb-14        LJ (SR)  Disper. corr.   Coulomb (SR)   Coul. recip.
    2.82127e+04    1.22849e+05   -7.45565e+03   -9.38213e+05    5.24512e+03
      Potential    Kinetic En.   Total Energy  Conserved En.    Temperature
   -7.79968e+05    1.37796e+05   -6.42172e+05    3.18006e+05    3.00081e+02
 Pres. DC (bar) Pressure (bar)   Constr. rmsd
   -2.20310e+02   -1.73739e+02    0.00000e+00

           Step           Time
      234335000   468670.00000

   Energies (kJ/mol)
        G96Bond       G96Angle    Proper Dih.  Improper Dih.          LJ-14
    2.53144e+03    3.45959e+03    2.74028e+03    1.10909e+03   -3.28814e+02
     Coulomb-14        LJ (SR)  Disper. corr.   Coulomb (SR)   Coul. recip.
    2.83992e+04    1.23908e+05   -7.45686e+03   -9.40310e+05    5.24752e+03
      Potential    Kinetic En.   Total Energy  Conserved En.    Temperature
   -7.80700e+05    1.39291e+05   -6.41409e+05    3.18038e+05    3.03338e+02
 Pres. DC (bar) Pressure (bar)   Constr. rmsd
   -2.20381e+02   -6.85295e+01    0.00000e+00

           Step           Time
      234340000   468680.00000

   Energies (kJ/mol)
        G96Bond       G96Angle    Proper Dih.  Improper Dih.          LJ-14
    2.29994e+03    3.77124e+03    2.69281e+03    1.08131e+03   -2.29163e+02
     Coulomb-14        LJ (SR)  Disper. corr.   Coulomb (SR)   Coul. recip.
    2.85180e+04    1.22752e+05   -7.44861e+03   -9.38640e+05    5.33160e+03
      Potential    Kinetic En.   Total Energy  Conserved En.    Temperature
   -7.79871e+05    1.37895e+05   -6.41976e+05    3.18056e+05    3.00297e+02
 Pres. DC (bar) Pressure (bar)   Constr. rmsd
   -2.19895e+02   -6.36639e+01    0.00000e+00

           Step           Time
      234345000   468690.00000

   Energies (kJ/mol)
        G96Bond       G96Angle    Proper Dih.  Improper Dih.          LJ-14
    2.43838e+03    3.57417e+03    2.65020e+03    1.16754e+03   -2.34662e+02
     Coulomb-14        LJ (SR)  Disper. corr.   Coulomb (SR)   Coul. recip.
    2.84509e+04    1.23701e+05   -7.45758e+03   -9.40097e+05    5.20298e+03
      Potential    Kinetic En.   Total Energy  Conserved En.    Temperature
   -7.80604e+05    1.36148e+05   -6.44456e+05    3.18115e+05    2.96492e+02
 Pres. DC (bar) Pressure (bar)   Constr. rmsd
   -2.20424e+02   -1.45318e+01    0.00000e+00

           Step           Time
      234350000   468700.00000

   Energies (kJ/mol)
        G96Bond       G96Angle    Proper Dih.  Improper Dih.          LJ-14
    2.27247e+03    3.63788e+03    2.68302e+03    1.11258e+03   -2.59434e+02
     Coulomb-14        LJ (SR)  Disper. corr.   Coulomb (SR)   Coul. recip.
    2.84058e+04    1.22526e+05   -7.47175e+03   -9.39520e+05    5.25260e+03
      Potential    Kinetic En.   Total Energy  Conserved En.    Temperature
   -7.81361e+05    1.37168e+05   -6.44193e+05    3.18106e+05    2.98715e+02
 Pres. DC (bar) Pressure (bar)   Constr. rmsd
   -2.21262e+02   -5.97185e+01    0.00000e+00

           Step           Time
      234355000   468710.00000

   Energies (kJ/mol)
        G96Bond       G96Angle    Proper Dih.  Improper Dih.          LJ-14
    2.27451e+03    3.63551e+03    2.86913e+03    9.75958e+02   -2.58745e+02
     Coulomb-14        LJ (SR)  Disper. corr.   Coulomb (SR)   Coul. recip.
    2.84065e+04    1.24591e+05   -7.44704e+03   -9.41953e+05    5.37883e+03
      Potential    Kinetic En.   Total Energy  Conserved En.    Temperature
   -7.81527e+05    1.37190e+05   -6.44337e+05    3.18125e+05    2.98762e+02
 Pres. DC (bar) Pressure (bar)   Constr. rmsd
   -2.19802e+02    9.62111e+01    0.00000e+00

           Step           Time
      234360000   468720.00000

   Energies (kJ/mol)
        G96Bond       G96Angle    Proper Dih.  Improper Dih.          LJ-14
    2.34887e+03    3.68093e+03    2.70907e+03    1.16357e+03   -2.96514e+02
     Coulomb-14        LJ (SR)  Disper. corr.   Coulomb (SR)   Coul. recip.
    2.82315e+04    1.23316e+05   -7.43085e+03   -9.39976e+05    5.32927e+03
      Potential    Kinetic En.   Total Energy  Conserved En.    Temperature
   -7.80925e+05    1.37015e+05   -6.43910e+05    3.18180e+05    2.98380e+02
 Pres. DC (bar) Pressure (bar)   Constr. rmsd
   -2.18849e+02   -4.65742e+01    0.00000e+00

           Step           Time
      234365000   468730.00000

   Energies (kJ/mol)
        G96Bond       G96Angle    Proper Dih.  Improper Dih.          LJ-14
    2.35450e+03    3.73991e+03    2.82571e+03    1.05066e+03   -3.41541e+02
     Coulomb-14        LJ (SR)  Disper. corr.   Coulomb (SR)   Coul. recip.
    2.84614e+04    1.22482e+05   -7.43766e+03   -9.38878e+05    5.33288e+03
      Potential    Kinetic En.   Total Energy  Conserved En.    Temperature
   -7.80410e+05    1.37514e+05   -6.42896e+05    3.18212e+05    2.99468e+02
 Pres. DC (bar) Pressure (bar)   Constr. rmsd
   -2.19250e+02   -2.39904e+02    0.00000e+00

           Step           Time
      234370000   468740.00000

   Energies (kJ/mol)
        G96Bond       G96Angle    Proper Dih.  Improper Dih.          LJ-14
    2.36254e+03    3.50802e+03    2.70833e+03    1.05694e+03   -3.46629e+02
     Coulomb-14        LJ (SR)  Disper. corr.   Coulomb (SR)   Coul. recip.
    2.84982e+04    1.24560e+05   -7.43251e+03   -9.40468e+05    5.30651e+03
      Potential    Kinetic En.   Total Energy  Conserved En.    Temperature
   -7.80247e+05    1.37537e+05   -6.42710e+05    3.18237e+05    2.99517e+02
 Pres. DC (bar) Pressure (bar)   Constr. rmsd
   -2.18946e+02   -1.07898e+02    0.00000e+00

           Step           Time
      234375000   468750.00000

   Energies (kJ/mol)
        G96Bond       G96Angle    Proper Dih.  Improper Dih.          LJ-14
    2.41312e+03    3.62275e+03    2.78397e+03    1.08846e+03   -2.49670e+02
     Coulomb-14        LJ (SR)  Disper. corr.   Coulomb (SR)   Coul. recip.
    2.83924e+04    1.23198e+05   -7.46787e+03   -9.40193e+05    5.29138e+03
      Potential    Kinetic En.   Total Energy  Conserved En.    Temperature
   -7.81121e+05    1.37436e+05   -6.43685e+05    3.18252e+05    2.99298e+02
 Pres. DC (bar) Pressure (bar)   Constr. rmsd
   -2.21032e+02    6.78630e+00    0.00000e+00

           Step           Time
      234380000   468760.00000

   Energies (kJ/mol)
        G96Bond       G96Angle    Proper Dih.  Improper Dih.          LJ-14
    2.41720e+03    3.57073e+03    2.65001e+03    1.09317e+03   -2.47931e+02
     Coulomb-14        LJ (SR)  Disper. corr.   Coulomb (SR)   Coul. recip.
    2.86031e+04    1.24844e+05   -7.48017e+03   -9.40889e+05    5.31813e+03
      Potential    Kinetic En.   Total Energy  Conserved En.    Temperature
   -7.80121e+05    1.38267e+05   -6.41854e+05    3.18280e+05    3.01106e+02
 Pres. DC (bar) Pressure (bar)   Constr. rmsd
   -2.21760e+02    1.26748e+02    0.00000e+00

           Step           Time
      234385000   468770.00000

   Energies (kJ/mol)
        G96Bond       G96Angle    Proper Dih.  Improper Dih.          LJ-14
    2.46682e+03    3.70956e+03    2.84598e+03    1.14609e+03   -3.19858e+02
     Coulomb-14        LJ (SR)  Disper. corr.   Coulomb (SR)   Coul. recip.
    2.83896e+04    1.23993e+05   -7.46616e+03   -9.39964e+05    5.39067e+03
      Potential    Kinetic En.   Total Energy  Conserved En.    Temperature
   -7.79808e+05    1.37501e+05   -6.42306e+05    3.18303e+05    2.99440e+02
 Pres. DC (bar) Pressure (bar)   Constr. rmsd
   -2.20931e+02    2.77819e+01    0.00000e+00

           Step           Time
      234390000   468780.00000

   Energies (kJ/mol)
        G96Bond       G96Angle    Proper Dih.  Improper Dih.          LJ-14
    2.31667e+03    3.69106e+03    2.65977e+03    1.12980e+03   -2.01072e+02
     Coulomb-14        LJ (SR)  Disper. corr.   Coulomb (SR)   Coul. recip.
    2.84295e+04    1.22985e+05   -7.46371e+03   -9.40508e+05    5.17671e+03
      Potential    Kinetic En.   Total Energy  Conserved En.    Temperature
   -7.81784e+05    1.37389e+05   -6.44396e+05    3.18337e+05    2.99194e+02
 Pres. DC (bar) Pressure (bar)   Constr. rmsd
   -2.20786e+02    1.80939e+01    0.00000e+00

           Step           Time
      234395000   468790.00000

   Energies (kJ/mol)
        G96Bond       G96Angle    Proper Dih.  Improper Dih.          LJ-14
    2.40776e+03    3.73293e+03    2.81095e+03    1.11013e+03   -2.97065e+02
     Coulomb-14        LJ (SR)  Disper. corr.   Coulomb (SR)   Coul. recip.
    2.84198e+04    1.23664e+05   -7.46756e+03   -9.39182e+05    5.21126e+03
      Potential    Kinetic En.   Total Energy  Conserved En.    Temperature
   -7.79590e+05    1.38010e+05   -6.41580e+05    3.18326e+05    3.00548e+02
 Pres. DC (bar) Pressure (bar)   Constr. rmsd
   -2.21014e+02    7.99629e+01    0.00000e+00

           Step           Time
      234400000   468800.00000

   Energies (kJ/mol)
        G96Bond       G96Angle    Proper Dih.  Improper Dih.          LJ-14
    2.35064e+03    3.57780e+03    2.75070e+03    1.14241e+03   -2.43984e+02
     Coulomb-14        LJ (SR)  Disper. corr.   Coulomb (SR)   Coul. recip.
    2.85839e+04    1.23879e+05   -7.48457e+03   -9.40851e+05    5.23634e+03
      Potential    Kinetic En.   Total Energy  Conserved En.    Temperature
   -7.81059e+05    1.38172e+05   -6.42887e+05    3.18337e+05    3.00900e+02
 Pres. DC (bar) Pressure (bar)   Constr. rmsd
   -2.22021e+02    1.45768e+02    0.00000e+00

           Step           Time
      234405000   468810.00000

   Energies (kJ/mol)
        G96Bond       G96Angle    Proper Dih.  Improper Dih.          LJ-14
    2.52576e+03    3.69490e+03    2.67255e+03    1.04730e+03   -2.33414e+02
     Coulomb-14        LJ (SR)  Disper. corr.   Coulomb (SR)   Coul. recip.
    2.85585e+04    1.22875e+05   -7.48334e+03   -9.39622e+05    5.27322e+03
      Potential    Kinetic En.   Total Energy  Conserved En.    Temperature
   -7.80691e+05    1.37735e+05   -6.42956e+05    3.18389e+05    2.99949e+02
 Pres. DC (bar) Pressure (bar)   Constr. rmsd
   -2.21948e+02   -2.04753e+01    0.00000e+00

           Step           Time
      234410000   468820.00000

   Energies (kJ/mol)
        G96Bond       G96Angle    Proper Dih.  Improper Dih.          LJ-14
    2.37176e+03    3.52793e+03    2.73517e+03    1.06180e+03   -2.59430e+02
     Coulomb-14        LJ (SR)  Disper. corr.   Coulomb (SR)   Coul. recip.
    2.86600e+04    1.24655e+05   -7.45425e+03   -9.41622e+05    5.37700e+03
      Potential    Kinetic En.   Total Energy  Conserved En.    Temperature
   -7.80946e+05    1.37748e+05   -6.43198e+05    3.18392e+05    2.99977e+02
 Pres. DC (bar) Pressure (bar)   Constr. rmsd
   -2.20228e+02    3.57210e+01    0.00000e+00

           Step           Time
      234415000   468830.00000

   Energies (kJ/mol)
        G96Bond       G96Angle    Proper Dih.  Improper Dih.          LJ-14
    2.50506e+03    3.62438e+03    2.75176e+03    1.14796e+03   -2.81922e+02
     Coulomb-14        LJ (SR)  Disper. corr.   Coulomb (SR)   Coul. recip.
    2.83324e+04    1.23955e+05   -7.45327e+03   -9.39876e+05    5.23352e+03
      Potential    Kinetic En.   Total Energy  Conserved En.    Temperature
   -7.80061e+05    1.37640e+05   -6.42421e+05    3.18423e+05    2.99742e+02
 Pres. DC (bar) Pressure (bar)   Constr. rmsd
   -2.20170e+02   -6.75210e+01    0.00000e+00

           Step           Time
      234420000   468840.00000

   Energies (kJ/mol)
        G96Bond       G96Angle    Proper Dih.  Improper Dih.          LJ-14
    2.30418e+03    3.68575e+03    2.85653e+03    1.00516e+03   -3.35313e+02
     Coulomb-14        LJ (SR)  Disper. corr.   Coulomb (SR)   Coul. recip.
    2.86114e+04    1.23193e+05   -7.47500e+03   -9.40947e+05    5.19536e+03
      Potential    Kinetic En.   Total Energy  Conserved En.    Temperature
   -7.81906e+05    1.38484e+05   -6.43422e+05    3.18461e+05    3.01579e+02
 Pres. DC (bar) Pressure (bar)   Constr. rmsd
   -2.21454e+02   -2.50210e+01    0.00000e+00

           Step           Time
      234425000   468850.00000

   Energies (kJ/mol)
        G96Bond       G96Angle    Proper Dih.  Improper Dih.          LJ-14
    2.31085e+03    3.64925e+03    2.67734e+03    1.12690e+03   -3.05191e+02
     Coulomb-14        LJ (SR)  Disper. corr.   Coulomb (SR)   Coul. recip.
    2.84466e+04    1.22848e+05   -7.46786e+03   -9.38885e+05    5.23828e+03
      Potential    Kinetic En.   Total Energy  Conserved En.    Temperature
   -7.80360e+05    1.36606e+05   -6.43754e+05    3.18469e+05    2.97490e+02
 Pres. DC (bar) Pressure (bar)   Constr. rmsd
   -2.21031e+02   -6.94771e+01    0.00000e+00

           Step           Time
      234430000   468860.00000

   Energies (kJ/mol)
        G96Bond       G96Angle    Proper Dih.  Improper Dih.          LJ-14
    2.32627e+03    3.48122e+03    2.69280e+03    1.08989e+03   -3.17728e+02
     Coulomb-14        LJ (SR)  Disper. corr.   Coulomb (SR)   Coul. recip.
    2.85740e+04    1.22513e+05   -7.45342e+03   -9.39447e+05    5.35022e+03
      Potential    Kinetic En.   Total Energy  Conserved En.    Temperature
   -7.81190e+05    1.37327e+05   -6.43863e+05    3.18485e+05    2.99060e+02
 Pres. DC (bar) Pressure (bar)   Constr. rmsd
   -2.20179e+02   -2.43122e+02    0.00000e+00

           Step           Time
      234435000   468870.00000

   Energies (kJ/mol)
        G96Bond       G96Angle    Proper Dih.  Improper Dih.          LJ-14
    2.38304e+03    3.72279e+03    2.71743e+03    1.11852e+03   -2.42991e+02
     Coulomb-14        LJ (SR)  Disper. corr.   Coulomb (SR)   Coul. recip.
    2.84442e+04    1.24463e+05   -7.45092e+03   -9.40798e+05    5.28452e+03
      Potential    Kinetic En.   Total Energy  Conserved En.    Temperature
   -7.80358e+05    1.38014e+05   -6.42344e+05    3.18524e+05    3.00556e+02
 Pres. DC (bar) Pressure (bar)   Constr. rmsd
   -2.20031e+02    8.43778e+01    0.00000e+00

           Step           Time
      234440000   468880.00000

   Energies (kJ/mol)
        G96Bond       G96Angle    Proper Dih.  Improper Dih.          LJ-14
    2.36764e+03    3.78995e+03    2.67932e+03    1.11701e+03   -3.04949e+02
     Coulomb-14        LJ (SR)  Disper. corr.   Coulomb (SR)   Coul. recip.
    2.83260e+04    1.23833e+05   -7.47631e+03   -9.39809e+05    5.14543e+03
      Potential    Kinetic En.   Total Energy  Conserved En.    Temperature
   -7.80331e+05    1.38835e+05   -6.41496e+05    3.18527e+05    3.02344e+02
 Pres. DC (bar) Pressure (bar)   Constr. rmsd
   -2.21531e+02    5.24999e+01    0.00000e+00

           Step           Time
      234445000   468890.00000

   Energies (kJ/mol)
        G96Bond       G96Angle    Proper Dih.  Improper Dih.          LJ-14
    2.41446e+03    3.75966e+03    2.64119e+03    1.14382e+03   -3.18553e+02
     Coulomb-14        LJ (SR)  Disper. corr.   Coulomb (SR)   Coul. recip.
    2.86150e+04    1.23620e+05   -7.47476e+03   -9.40259e+05    5.26103e+03
      Potential    Kinetic En.   Total Energy  Conserved En.    Temperature
   -7.80597e+05    1.38978e+05   -6.41620e+05    3.18579e+05    3.02655e+02
 Pres. DC (bar) Pressure (bar)   Constr. rmsd
   -2.21440e+02    5.24015e+01    0.00000e+00

           Step           Time
      234450000   468900.00000

   Energies (kJ/mol)
        G96Bond       G96Angle    Proper Dih.  Improper Dih.          LJ-14
    2.40344e+03    3.82809e+03    2.70679e+03    1.09103e+03   -2.89527e+02
     Coulomb-14        LJ (SR)  Disper. corr.   Coulomb (SR)   Coul. recip.
    2.83538e+04    1.23198e+05   -7.43493e+03   -9.39331e+05    5.11657e+03
      Potential    Kinetic En.   Total Energy  Conserved En.    Temperature
   -7.80357e+05    1.37305e+05   -6.43052e+05    3.18600e+05    2.99013e+02
 Pres. DC (bar) Pressure (bar)   Constr. rmsd
   -2.19089e+02    6.35863e+00    0.00000e+00

           Step           Time
      234455000   468910.00000

   Energies (kJ/mol)
        G96Bond       G96Angle    Proper Dih.  Improper Dih.          LJ-14
    2.32183e+03    3.59406e+03    2.73154e+03    1.09274e+03   -2.99317e+02
     Coulomb-14        LJ (SR)  Disper. corr.   Coulomb (SR)   Coul. recip.
    2.85092e+04    1.25035e+05   -7.47053e+03   -9.42286e+05    5.21728e+03
      Potential    Kinetic En.   Total Energy  Conserved En.    Temperature
   -7.81554e+05    1.36750e+05   -6.44804e+05    3.18625e+05    2.97803e+02
 Pres. DC (bar) Pressure (bar)   Constr. rmsd
   -2.21190e+02    1.25652e+02    0.00000e+00

           Step           Time
      234460000   468920.00000

   Energies (kJ/mol)
        G96Bond       G96Angle    Proper Dih.  Improper Dih.          LJ-14
    2.35560e+03    3.56510e+03    2.55127e+03    1.12557e+03   -2.97019e+02
     Coulomb-14        LJ (SR)  Disper. corr.   Coulomb (SR)   Coul. recip.
    2.86400e+04    1.23089e+05   -7.47024e+03   -9.39835e+05    5.14395e+03
      Potential    Kinetic En.   Total Energy  Conserved En.    Temperature
   -7.81132e+05    1.36565e+05   -6.44567e+05    3.18650e+05    2.97401e+02
 Pres. DC (bar) Pressure (bar)   Constr. rmsd
   -2.21172e+02   -1.38980e+02    0.00000e+00

           Step           Time
      234465000   468930.00000

   Energies (kJ/mol)
        G96Bond       G96Angle    Proper Dih.  Improper Dih.          LJ-14
    2.50198e+03    3.72459e+03    2.63139e+03    1.15433e+03   -2.30802e+02
     Coulomb-14        LJ (SR)  Disper. corr.   Coulomb (SR)   Coul. recip.
    2.85766e+04    1.23749e+05   -7.44865e+03   -9.41015e+05    5.22021e+03
      Potential    Kinetic En.   Total Energy  Conserved En.    Temperature
   -7.81137e+05    1.37467e+05   -6.43670e+05    3.18687e+05    2.99364e+02
 Pres. DC (bar) Pressure (bar)   Constr. rmsd
   -2.19897e+02   -6.01768e+01    0.00000e+00

           Step           Time
      234470000   468940.00000

   Energies (kJ/mol)
        G96Bond       G96Angle    Proper Dih.  Improper Dih.          LJ-14
    2.36832e+03    3.88448e+03    2.64584e+03    1.11944e+03   -2.51540e+02
     Coulomb-14        LJ (SR)  Disper. corr.   Coulomb (SR)   Coul. recip.
    2.83592e+04    1.24603e+05   -7.45673e+03   -9.41067e+05    5.31975e+03
      Potential    Kinetic En.   Total Energy  Conserved En.    Temperature
   -7.80476e+05    1.38247e+05   -6.42229e+05    3.18694e+05    3.01064e+02
 Pres. DC (bar) Pressure (bar)   Constr. rmsd
   -2.20374e+02    1.28933e+02    0.00000e+00

           Step           Time
      234475000   468950.00000

   Energies (kJ/mol)
        G96Bond       G96Angle    Proper Dih.  Improper Dih.          LJ-14
    2.30807e+03    3.58739e+03    2.77504e+03    1.04304e+03   -3.10678e+02
     Coulomb-14        LJ (SR)  Disper. corr.   Coulomb (SR)   Coul. recip.
    2.83428e+04    1.23364e+05   -7.47989e+03   -9.42257e+05    5.23158e+03
      Potential    Kinetic En.   Total Energy  Conserved En.    Temperature
   -7.83396e+05    1.38257e+05   -6.45139e+05    3.18697e+05    3.01085e+02
 Pres. DC (bar) Pressure (bar)   Constr. rmsd
   -2.21743e+02    1.62029e+01    0.00000e+00

           Step           Time
      234480000   468960.00000

   Energies (kJ/mol)
        G96Bond       G96Angle    Proper Dih.  Improper Dih.          LJ-14
    2.36457e+03    3.63570e+03    2.69391e+03    1.11111e+03   -2.62199e+02
     Coulomb-14        LJ (SR)  Disper. corr.   Coulomb (SR)   Coul. recip.
    2.84783e+04    1.23883e+05   -7.43954e+03   -9.41324e+05    5.18477e+03
      Potential    Kinetic En.   Total Energy  Conserved En.    Temperature
   -7.81675e+05    1.37005e+05   -6.44670e+05    3.18741e+05    2.98359e+02
 Pres. DC (bar) Pressure (bar)   Constr. rmsd
   -2.19360e+02   -5.70976e+01    0.00000e+00

           Step           Time
      234485000   468970.00000

   Energies (kJ/mol)
        G96Bond       G96Angle    Proper Dih.  Improper Dih.          LJ-14
    2.26272e+03    3.60848e+03    2.69469e+03    1.10084e+03   -2.24537e+02
     Coulomb-14        LJ (SR)  Disper. corr.   Coulomb (SR)   Coul. recip.
    2.85954e+04    1.23098e+05   -7.47931e+03   -9.40709e+05    5.20721e+03
      Potential    Kinetic En.   Total Energy  Conserved En.    Temperature
   -7.81846e+05    1.38139e+05   -6.43707e+05    3.18722e+05    3.00828e+02
 Pres. DC (bar) Pressure (bar)   Constr. rmsd
   -2.21709e+02   -8.51455e+01    0.00000e+00

           Step           Time
      234490000   468980.00000

   Energies (kJ/mol)
        G96Bond       G96Angle    Proper Dih.  Improper Dih.          LJ-14
    2.39701e+03    3.52276e+03    2.71554e+03    1.11287e+03   -2.39995e+02
     Coulomb-14        LJ (SR)  Disper. corr.   Coulomb (SR)   Coul. recip.
    2.86431e+04    1.23267e+05   -7.45261e+03   -9.39572e+05    5.17243e+03
      Potential    Kinetic En.   Total Energy  Conserved En.    Temperature
   -7.80434e+05    1.38202e+05   -6.42232e+05    3.18757e+05    3.00965e+02
 Pres. DC (bar) Pressure (bar)   Constr. rmsd
   -2.20131e+02   -1.12344e+02    0.00000e+00

           Step           Time
      234495000   468990.00000

   Energies (kJ/mol)
        G96Bond       G96Angle    Proper Dih.  Improper Dih.          LJ-14
    2.27289e+03    3.61860e+03    2.72081e+03    1.14065e+03   -3.47798e+02
     Coulomb-14        LJ (SR)  Disper. corr.   Coulomb (SR)   Coul. recip.
    2.87329e+04    1.24253e+05   -7.45667e+03   -9.41517e+05    5.26105e+03
      Potential    Kinetic En.   Total Energy  Conserved En.    Temperature
   -7.81322e+05    1.38471e+05   -6.42851e+05    3.18764e+05    3.01551e+02
 Pres. DC (bar) Pressure (bar)   Constr. rmsd
   -2.20371e+02   -1.20810e+02    0.00000e+00

           Step           Time
      234500000   469000.00000

   Energies (kJ/mol)
        G96Bond       G96Angle    Proper Dih.  Improper Dih.          LJ-14
    2.36566e+03    3.85013e+03    2.72035e+03    1.05346e+03   -2.97321e+02
     Coulomb-14        LJ (SR)  Disper. corr.   Coulomb (SR)   Coul. recip.
    2.85520e+04    1.24171e+05   -7.47597e+03   -9.39979e+05    5.27817e+03
      Potential    Kinetic En.   Total Energy  Conserved En.    Temperature
   -7.79761e+05    1.37754e+05   -6.42007e+05    3.18798e+05    2.99991e+02
 Pres. DC (bar) Pressure (bar)   Constr. rmsd
   -2.21511e+02    1.88078e+02    0.00000e+00

           Step           Time
      234505000   469010.00000

   Energies (kJ/mol)
        G96Bond       G96Angle    Proper Dih.  Improper Dih.          LJ-14
    2.35847e+03    3.79955e+03    2.71853e+03    1.01674e+03   -2.78876e+02
     Coulomb-14        LJ (SR)  Disper. corr.   Coulomb (SR)   Coul. recip.
    2.85375e+04    1.22536e+05   -7.43746e+03   -9.38160e+05    5.36250e+03
      Potential    Kinetic En.   Total Energy  Conserved En.    Temperature
   -7.79547e+05    1.37178e+05   -6.42369e+05    3.18830e+05    2.98736e+02
 Pres. DC (bar) Pressure (bar)   Constr. rmsd
   -2.19238e+02   -1.21569e+02    0.00000e+00

           Step           Time
      234510000   469020.00000

   Energies (kJ/mol)
        G96Bond       G96Angle    Proper Dih.  Improper Dih.          LJ-14
    2.37425e+03    3.76778e+03    2.73023e+03    1.11585e+03   -3.30726e+02
     Coulomb-14        LJ (SR)  Disper. corr.   Coulomb (SR)   Coul. recip.
    2.83418e+04    1.26198e+05   -7.48079e+03   -9.42737e+05    5.24564e+03
      Potential    Kinetic En.   Total Energy  Conserved En.    Temperature
   -7.80774e+05    1.38053e+05   -6.42721e+05    3.18866e+05    3.00642e+02
 Pres. DC (bar) Pressure (bar)   Constr. rmsd
   -2.21796e+02    2.98608e+02    0.00000e+00

           Step           Time
      234515000   469030.00000

   Energies (kJ/mol)
        G96Bond       G96Angle    Proper Dih.  Improper Dih.          LJ-14
    2.44874e+03    3.57760e+03    2.63617e+03    1.10073e+03   -3.04294e+02
     Coulomb-14        LJ (SR)  Disper. corr.   Coulomb (SR)   Coul. recip.
    2.85248e+04    1.23785e+05   -7.45975e+03   -9.39745e+05    5.31446e+03
      Potential    Kinetic En.   Total Energy  Conserved En.    Temperature
   -7.80122e+05    1.37206e+05   -6.42916e+05    3.18913e+05    2.98796e+02
 Pres. DC (bar) Pressure (bar)   Constr. rmsd
   -2.20552e+02    2.92490e+01    0.00000e+00

           Step           Time
      234520000   469040.00000

   Energies (kJ/mol)
        G96Bond       G96Angle    Proper Dih.  Improper Dih.          LJ-14
    2.44942e+03    3.73159e+03    2.64669e+03    1.14220e+03   -3.43351e+02
     Coulomb-14        LJ (SR)  Disper. corr.   Coulomb (SR)   Coul. recip.
    2.84656e+04    1.24015e+05   -7.46363e+03   -9.40025e+05    5.25576e+03
      Potential    Kinetic En.   Total Energy  Conserved En.    Temperature
   -7.80126e+05    1.38742e+05   -6.41384e+05    3.18939e+05    3.02141e+02
 Pres. DC (bar) Pressure (bar)   Constr. rmsd
   -2.20781e+02    4.96269e+01    0.00000e+00

           Step           Time
      234525000   469050.00000

   Energies (kJ/mol)
        G96Bond       G96Angle    Proper Dih.  Improper Dih.          LJ-14
    2.36475e+03    3.74501e+03    2.71441e+03    1.04187e+03   -3.28969e+02
     Coulomb-14        LJ (SR)  Disper. corr.   Coulomb (SR)   Coul. recip.
    2.83417e+04    1.25033e+05   -7.47157e+03   -9.41453e+05    5.41468e+03
      Potential    Kinetic En.   Total Energy  Conserved En.    Temperature
   -7.80598e+05    1.38028e+05   -6.42571e+05    3.18944e+05    3.00586e+02
 Pres. DC (bar) Pressure (bar)   Constr. rmsd
   -2.21251e+02    1.72354e+02    0.00000e+00

           Step           Time
      234530000   469060.00000

   Energies (kJ/mol)
        G96Bond       G96Angle    Proper Dih.  Improper Dih.          LJ-14
    2.47828e+03    3.68572e+03    2.74596e+03    1.06566e+03   -2.79078e+02
     Coulomb-14        LJ (SR)  Disper. corr.   Coulomb (SR)   Coul. recip.
    2.83686e+04    1.23251e+05   -7.45186e+03   -9.38272e+05    5.27949e+03
      Potential    Kinetic En.   Total Energy  Conserved En.    Temperature
   -7.79129e+05    1.38744e+05   -6.40384e+05    3.18956e+05    3.02147e+02
 Pres. DC (bar) Pressure (bar)   Constr. rmsd
   -2.20087e+02   -4.15107e+01    0.00000e+00

           Step           Time
      234535000   469070.00000

   Energies (kJ/mol)
        G96Bond       G96Angle    Proper Dih.  Improper Dih.          LJ-14
    2.57989e+03    3.78796e+03    2.69692e+03    1.07284e+03   -2.96315e+02
     Coulomb-14        LJ (SR)  Disper. corr.   Coulomb (SR)   Coul. recip.
    2.83337e+04    1.24231e+05   -7.46481e+03   -9.40370e+05    5.33673e+03
      Potential    Kinetic En.   Total Energy  Conserved En.    Temperature
   -7.80092e+05    1.38080e+05   -6.42012e+05    3.19000e+05    3.00700e+02
 Pres. DC (bar) Pressure (bar)   Constr. rmsd
   -2.20851e+02   -1.77843e+01    0.00000e+00

           Step           Time
      234540000   469080.00000

   Energies (kJ/mol)
        G96Bond       G96Angle    Proper Dih.  Improper Dih.          LJ-14
    2.40396e+03    3.64884e+03    2.67712e+03    1.09025e+03   -3.70215e+02
     Coulomb-14        LJ (SR)  Disper. corr.   Coulomb (SR)   Coul. recip.
    2.81928e+04    1.23746e+05   -7.46691e+03   -9.39429e+05    5.29832e+03
      Potential    Kinetic En.   Total Energy  Conserved En.    Temperature
   -7.80209e+05    1.37271e+05   -6.42937e+05    3.18976e+05    2.98939e+02
 Pres. DC (bar) Pressure (bar)   Constr. rmsd
   -2.20976e+02   -4.92996e+01    0.00000e+00

           Step           Time
      234545000   469090.00000

   Energies (kJ/mol)
        G96Bond       G96Angle    Proper Dih.  Improper Dih.          LJ-14
    2.35030e+03    3.77581e+03    2.73997e+03    1.05424e+03   -3.43995e+02
     Coulomb-14        LJ (SR)  Disper. corr.   Coulomb (SR)   Coul. recip.
    2.84609e+04    1.23086e+05   -7.48078e+03   -9.40130e+05    5.26422e+03
      Potential    Kinetic En.   Total Energy  Conserved En.    Temperature
   -7.81223e+05    1.37902e+05   -6.43322e+05    3.18995e+05    3.00311e+02
 Pres. DC (bar) Pressure (bar)   Constr. rmsd
   -2.21796e+02   -1.03916e+01    0.00000e+00

           Step           Time
      234550000   469100.00000

   Energies (kJ/mol)
        G96Bond       G96Angle    Proper Dih.  Improper Dih.          LJ-14
    2.34306e+03    3.71824e+03    2.79064e+03    1.06022e+03   -3.60590e+02
     Coulomb-14        LJ (SR)  Disper. corr.   Coulomb (SR)   Coul. recip.
    2.85573e+04    1.22729e+05   -7.42597e+03   -9.37545e+05    5.37567e+03
      Potential    Kinetic En.   Total Energy  Conserved En.    Temperature
   -7.78757e+05    1.37563e+05   -6.41194e+05    3.19026e+05    2.99574e+02
 Pres. DC (bar) Pressure (bar)   Constr. rmsd
   -2.18562e+02   -1.62672e+02    0.00000e+00

           Step           Time
      234555000   469110.00000

   Energies (kJ/mol)
        G96Bond       G96Angle    Proper Dih.  Improper Dih.          LJ-14
    2.38659e+03    3.66933e+03    2.64597e+03    1.06728e+03   -3.80075e+02
     Coulomb-14        LJ (SR)  Disper. corr.   Coulomb (SR)   Coul. recip.
    2.85120e+04    1.24243e+05   -7.47537e+03   -9.41536e+05    5.35824e+03
      Potential    Kinetic En.   Total Energy  Conserved En.    Temperature
   -7.81509e+05    1.37218e+05   -6.44291e+05    3.19051e+05    2.98824e+02
 Pres. DC (bar) Pressure (bar)   Constr. rmsd
   -2.21476e+02    7.76361e+01    0.00000e+00

           Step           Time
      234560000   469120.00000

   Energies (kJ/mol)
        G96Bond       G96Angle    Proper Dih.  Improper Dih.          LJ-14
    2.32283e+03    3.70145e+03    2.68429e+03    1.10851e+03   -3.32768e+02
     Coulomb-14        LJ (SR)  Disper. corr.   Coulomb (SR)   Coul. recip.
    2.84983e+04    1.24825e+05   -7.47622e+03   -9.41275e+05    5.30125e+03
      Potential    Kinetic En.   Total Energy  Conserved En.    Temperature
   -7.80643e+05    1.38027e+05   -6.42616e+05    3.19040e+05    3.00584e+02
 Pres. DC (bar) Pressure (bar)   Constr. rmsd
   -2.21526e+02    2.16591e+02    0.00000e+00

           Step           Time
      234565000   469130.00000

   Energies (kJ/mol)
        G96Bond       G96Angle    Proper Dih.  Improper Dih.          LJ-14
    2.30661e+03    3.68637e+03    2.71882e+03    1.11487e+03   -3.39212e+02
     Coulomb-14        LJ (SR)  Disper. corr.   Coulomb (SR)   Coul. recip.
    2.86078e+04    1.24265e+05   -7.48338e+03   -9.41918e+05    5.28308e+03
      Potential    Kinetic En.   Total Energy  Conserved En.    Temperature
   -7.81758e+05    1.38695e+05   -6.43063e+05    3.19069e+05    3.02039e+02
 Pres. DC (bar) Pressure (bar)   Constr. rmsd
   -2.21950e+02    1.63660e+02    0.00000e+00

           Step           Time
      234570000   469140.00000

   Energies (kJ/mol)
        G96Bond       G96Angle    Proper Dih.  Improper Dih.          LJ-14
    2.15563e+03    3.65938e+03    2.75003e+03    1.04954e+03   -2.43573e+02
     Coulomb-14        LJ (SR)  Disper. corr.   Coulomb (SR)   Coul. recip.
    2.85621e+04    1.23108e+05   -7.46158e+03   -9.40380e+05    5.32601e+03
      Potential    Kinetic En.   Total Energy  Conserved En.    Temperature
   -7.81475e+05    1.38318e+05   -6.43157e+05    3.19080e+05    3.01218e+02
 Pres. DC (bar) Pressure (bar)   Constr. rmsd
   -2.20661e+02   -3.56700e+01    0.00000e+00

           Step           Time
      234575000   469150.00000

   Energies (kJ/mol)
        G96Bond       G96Angle    Proper Dih.  Improper Dih.          LJ-14
    2.31151e+03    3.73677e+03    2.50279e+03    1.06300e+03   -2.89296e+02
     Coulomb-14        LJ (SR)  Disper. corr.   Coulomb (SR)   Coul. recip.
    2.83456e+04    1.25116e+05   -7.46870e+03   -9.43110e+05    5.30223e+03
      Potential    Kinetic En.   Total Energy  Conserved En.    Temperature
   -7.82490e+05    1.38264e+05   -6.44226e+05    3.19093e+05    3.01100e+02
 Pres. DC (bar) Pressure (bar)   Constr. rmsd
   -2.21081e+02    9.12362e+01    0.00000e+00

           Step           Time
      234580000   469160.00000

   Energies (kJ/mol)
        G96Bond       G96Angle    Proper Dih.  Improper Dih.          LJ-14
    2.42596e+03    3.63653e+03    2.77864e+03    1.10536e+03   -3.62092e+02
     Coulomb-14        LJ (SR)  Disper. corr.   Coulomb (SR)   Coul. recip.
    2.84371e+04    1.22886e+05   -7.47428e+03   -9.39500e+05    5.21499e+03
      Potential    Kinetic En.   Total Energy  Conserved En.    Temperature
   -7.80852e+05    1.38383e+05   -6.42469e+05    3.19122e+05    3.01359e+02
 Pres. DC (bar) Pressure (bar)   Constr. rmsd
   -2.21411e+02   -1.64376e+02    0.00000e+00

           Step           Time
      234585000   469170.00000

   Energies (kJ/mol)
        G96Bond       G96Angle    Proper Dih.  Improper Dih.          LJ-14
    2.43350e+03    3.71051e+03    2.71912e+03    1.10705e+03   -2.20263e+02
     Coulomb-14        LJ (SR)  Disper. corr.   Coulomb (SR)   Coul. recip.
    2.84738e+04    1.22570e+05   -7.44158e+03   -9.38600e+05    5.26014e+03
      Potential    Kinetic En.   Total Energy  Conserved En.    Temperature
   -7.79988e+05    1.38114e+05   -6.41873e+05    3.19160e+05    3.00775e+02
 Pres. DC (bar) Pressure (bar)   Constr. rmsd
   -2.19480e+02   -1.31428e+02    0.00000e+00

           Step           Time
      234590000   469180.00000

   Energies (kJ/mol)
        G96Bond       G96Angle    Proper Dih.  Improper Dih.          LJ-14
    2.28853e+03    3.54495e+03    2.66855e+03    1.10121e+03   -3.11040e+02
     Coulomb-14        LJ (SR)  Disper. corr.   Coulomb (SR)   Coul. recip.
    2.85131e+04    1.24790e+05   -7.48248e+03   -9.41175e+05    5.13581e+03
      Potential    Kinetic En.   Total Energy  Conserved En.    Temperature
   -7.80927e+05    1.36822e+05   -6.44105e+05    3.19181e+05    2.97960e+02
 Pres. DC (bar) Pressure (bar)   Constr. rmsd
   -2.21897e+02    9.01218e+01    0.00000e+00

           Step           Time
      234595000   469190.00000

   Energies (kJ/mol)
        G96Bond       G96Angle    Proper Dih.  Improper Dih.          LJ-14
    2.36940e+03    3.57561e+03    2.64541e+03    1.08481e+03   -1.63710e+02
     Coulomb-14        LJ (SR)  Disper. corr.   Coulomb (SR)   Coul. recip.
    2.85672e+04    1.23105e+05   -7.45309e+03   -9.39802e+05    5.31249e+03
      Potential    Kinetic En.   Total Energy  Conserved En.    Temperature
   -7.80760e+05    1.37600e+05   -6.43160e+05    3.19203e+05    2.99654e+02
 Pres. DC (bar) Pressure (bar)   Constr. rmsd
   -2.20159e+02   -1.19564e+02    0.00000e+00

           Step           Time
      234600000   469200.00000

   Energies (kJ/mol)
        G96Bond       G96Angle    Proper Dih.  Improper Dih.          LJ-14
    2.34678e+03    3.56636e+03    2.71354e+03    1.08399e+03   -2.88667e+02
     Coulomb-14        LJ (SR)  Disper. corr.   Coulomb (SR)   Coul. recip.
    2.85984e+04    1.22502e+05   -7.45722e+03   -9.38728e+05    5.21589e+03
      Potential    Kinetic En.   Total Energy  Conserved En.    Temperature
   -7.80446e+05    1.37733e+05   -6.42714e+05    3.19215e+05    2.99943e+02
 Pres. DC (bar) Pressure (bar)   Constr. rmsd
   -2.20403e+02   -1.01258e+02    0.00000e+00

           Step           Time
      234605000   469210.00000

   Energies (kJ/mol)
        G96Bond       G96Angle    Proper Dih.  Improper Dih.          LJ-14
    2.39271e+03    3.53593e+03    2.82905e+03    1.01565e+03   -4.03157e+02
     Coulomb-14        LJ (SR)  Disper. corr.   Coulomb (SR)   Coul. recip.
    2.83913e+04    1.25021e+05   -7.47160e+03   -9.43038e+05    5.17294e+03
      Potential    Kinetic En.   Total Energy  Conserved En.    Temperature
   -7.82555e+05    1.37484e+05   -6.45070e+05    3.19256e+05    2.99402e+02
 Pres. DC (bar) Pressure (bar)   Constr. rmsd
   -2.21252e+02    2.22752e+01    0.00000e+00

           Step           Time
      234610000   469220.00000

   Energies (kJ/mol)
        G96Bond       G96Angle    Proper Dih.  Improper Dih.          LJ-14
    2.41911e+03    3.76178e+03    2.73437e+03    1.15043e+03   -3.26907e+02
     Coulomb-14        LJ (SR)  Disper. corr.   Coulomb (SR)   Coul. recip.
    2.84355e+04    1.26560e+05   -7.50266e+03   -9.44208e+05    5.23037e+03
      Potential    Kinetic En.   Total Energy  Conserved En.    Temperature
   -7.81746e+05    1.38123e+05   -6.43623e+05    3.19314e+05    3.00795e+02
 Pres. DC (bar) Pressure (bar)   Constr. rmsd
   -2.23093e+02    2.78765e+02    0.00000e+00

           Step           Time
      234615000   469230.00000

   Energies (kJ/mol)
        G96Bond       G96Angle    Proper Dih.  Improper Dih.          LJ-14
    2.27573e+03    3.61138e+03    2.74077e+03    1.01324e+03   -3.50742e+02
     Coulomb-14        LJ (SR)  Disper. corr.   Coulomb (SR)   Coul. recip.
    2.86040e+04    1.25237e+05   -7.49080e+03   -9.42806e+05    5.21948e+03
      Potential    Kinetic En.   Total Energy  Conserved En.    Temperature
   -7.81946e+05    1.37515e+05   -6.44431e+05    3.19326e+05    2.99471e+02
 Pres. DC (bar) Pressure (bar)   Constr. rmsd
   -2.22390e+02    1.20482e+02    0.00000e+00

           Step           Time
      234620000   469240.00000

   Energies (kJ/mol)
        G96Bond       G96Angle    Proper Dih.  Improper Dih.          LJ-14
    2.38313e+03    3.53731e+03    2.72376e+03    1.04437e+03   -3.23325e+02
     Coulomb-14        LJ (SR)  Disper. corr.   Coulomb (SR)   Coul. recip.
    2.86753e+04    1.25058e+05   -7.45479e+03   -9.42876e+05    5.22815e+03
      Potential    Kinetic En.   Total Energy  Conserved En.    Temperature
   -7.82005e+05    1.37065e+05   -6.44940e+05    3.19365e+05    2.98489e+02
 Pres. DC (bar) Pressure (bar)   Constr. rmsd
   -2.20260e+02    5.62325e+01    0.00000e+00

           Step           Time
      234625000   469250.00000

   Energies (kJ/mol)
        G96Bond       G96Angle    Proper Dih.  Improper Dih.          LJ-14
    2.39191e+03    3.70564e+03    2.78280e+03    1.13830e+03   -2.60145e+02
     Coulomb-14        LJ (SR)  Disper. corr.   Coulomb (SR)   Coul. recip.
    2.84442e+04    1.23329e+05   -7.46341e+03   -9.40419e+05    5.31891e+03
      Potential    Kinetic En.   Total Energy  Conserved En.    Temperature
   -7.81032e+05    1.38113e+05   -6.42919e+05    3.19393e+05    3.00772e+02
 Pres. DC (bar) Pressure (bar)   Constr. rmsd
   -2.20768e+02   -1.20464e+01    0.00000e+00

           Step           Time
      234630000   469260.00000

   Energies (kJ/mol)
        G96Bond       G96Angle    Proper Dih.  Improper Dih.          LJ-14
    2.40456e+03    3.71691e+03    2.70275e+03    1.10677e+03   -3.26853e+02
     Coulomb-14        LJ (SR)  Disper. corr.   Coulomb (SR)   Coul. recip.
    2.83175e+04    1.23898e+05   -7.47563e+03   -9.40183e+05    5.26274e+03
      Potential    Kinetic En.   Total Energy  Conserved En.    Temperature
   -7.80576e+05    1.37391e+05   -6.43185e+05    3.19418e+05    2.99200e+02
 Pres. DC (bar) Pressure (bar)   Constr. rmsd
   -2.21491e+02    6.91653e+01    0.00000e+00

           Step           Time
      234635000   469270.00000

   Energies (kJ/mol)
        G96Bond       G96Angle    Proper Dih.  Improper Dih.          LJ-14
    2.28483e+03    3.80458e+03    2.78508e+03    1.14654e+03   -3.13894e+02
     Coulomb-14        LJ (SR)  Disper. corr.   Coulomb (SR)   Coul. recip.
    2.85341e+04    1.23650e+05   -7.47953e+03   -9.39535e+05    5.25301e+03
      Potential    Kinetic En.   Total Energy  Conserved En.    Temperature
   -7.79870e+05    1.38929e+05   -6.40941e+05    3.19431e+05    3.02549e+02
 Pres. DC (bar) Pressure (bar)   Constr. rmsd
   -2.21722e+02    1.13337e+02    0.00000e+00

           Step           Time
      234640000   469280.00000

   Energies (kJ/mol)
        G96Bond       G96Angle    Proper Dih.  Improper Dih.          LJ-14
    2.37480e+03    3.79687e+03    2.70183e+03    1.06400e+03   -3.45410e+02
     Coulomb-14        LJ (SR)  Disper. corr.   Coulomb (SR)   Coul. recip.
    2.82310e+04    1.23104e+05   -7.48388e+03   -9.38787e+05    5.24023e+03
      Potential    Kinetic En.   Total Energy  Conserved En.    Temperature
   -7.80103e+05    1.37275e+05   -6.42829e+05    3.19471e+05    2.98946e+02
 Pres. DC (bar) Pressure (bar)   Constr. rmsd
   -2.21980e+02   -1.02204e+02    0.00000e+00

           Step           Time
      234645000   469290.00000

   Energies (kJ/mol)
        G96Bond       G96Angle    Proper Dih.  Improper Dih.          LJ-14
    2.25620e+03    3.70224e+03    2.68761e+03    1.01881e+03   -2.66662e+02
     Coulomb-14        LJ (SR)  Disper. corr.   Coulomb (SR)   Coul. recip.
    2.85108e+04    1.23691e+05   -7.43044e+03   -9.39624e+05    5.35947e+03
      Potential    Kinetic En.   Total Energy  Conserved En.    Temperature
   -7.80094e+05    1.38655e+05   -6.41440e+05    3.19493e+05    3.01951e+02
 Pres. DC (bar) Pressure (bar)   Constr. rmsd
   -2.18824e+02    1.39361e+01    0.00000e+00

           Step           Time
      234650000   469300.00000

   Energies (kJ/mol)
        G96Bond       G96Angle    Proper Dih.  Improper Dih.          LJ-14
    2.32917e+03    3.67390e+03    2.77865e+03    1.00300e+03   -3.65395e+02
     Coulomb-14        LJ (SR)  Disper. corr.   Coulomb (SR)   Coul. recip.
    2.85276e+04    1.25156e+05   -7.47840e+03   -9.41930e+05    5.35627e+03
      Potential    Kinetic En.   Total Energy  Conserved En.    Temperature
   -7.80949e+05    1.38903e+05   -6.42046e+05    3.19545e+05    3.02492e+02
 Pres. DC (bar) Pressure (bar)   Constr. rmsd
   -2.21655e+02    3.10005e+02    0.00000e+00

           Step           Time
      234655000   469310.00000

   Energies (kJ/mol)
        G96Bond       G96Angle    Proper Dih.  Improper Dih.          LJ-14
    2.38483e+03    3.59231e+03    2.62976e+03    1.07250e+03   -2.96264e+02
     Coulomb-14        LJ (SR)  Disper. corr.   Coulomb (SR)   Coul. recip.
    2.86960e+04    1.22139e+05   -7.47802e+03   -9.39735e+05    5.21735e+03
      Potential    Kinetic En.   Total Energy  Conserved En.    Temperature
   -7.81778e+05    1.37712e+05   -6.44066e+05    3.19532e+05    2.99898e+02
 Pres. DC (bar) Pressure (bar)   Constr. rmsd
   -2.21632e+02   -2.53384e+02    0.00000e+00

           Step           Time
      234660000   469320.00000

   Energies (kJ/mol)
        G96Bond       G96Angle    Proper Dih.  Improper Dih.          LJ-14
    2.23147e+03    3.72831e+03    2.64293e+03    1.13650e+03   -2.89851e+02
     Coulomb-14        LJ (SR)  Disper. corr.   Coulomb (SR)   Coul. recip.
    2.86452e+04    1.23717e+05   -7.45184e+03   -9.40558e+05    5.28118e+03
      Potential    Kinetic En.   Total Energy  Conserved En.    Temperature
   -7.80917e+05    1.37940e+05   -6.42977e+05    3.19571e+05    3.00396e+02
 Pres. DC (bar) Pressure (bar)   Constr. rmsd
   -2.20086e+02   -6.77078e+01    0.00000e+00

           Step           Time
      234665000   469330.00000

   Energies (kJ/mol)
        G96Bond       G96Angle    Proper Dih.  Improper Dih.          LJ-14
    2.20986e+03    3.76165e+03    2.66820e+03    1.08716e+03   -3.69538e+02
     Coulomb-14        LJ (SR)  Disper. corr.   Coulomb (SR)   Coul. recip.
    2.84553e+04    1.23182e+05   -7.47318e+03   -9.39688e+05    5.23989e+03
      Potential    Kinetic En.   Total Energy  Conserved En.    Temperature
   -7.80927e+05    1.38609e+05   -6.42318e+05    3.19584e+05    3.01853e+02
 Pres. DC (bar) Pressure (bar)   Constr. rmsd
   -2.21346e+02   -8.67656e+01    0.00000e+00

           Step           Time
      234670000   469340.00000

   Energies (kJ/mol)
        G96Bond       G96Angle    Proper Dih.  Improper Dih.          LJ-14
    2.26563e+03    3.54002e+03    2.66966e+03    1.06495e+03   -2.33093e+02
     Coulomb-14        LJ (SR)  Disper. corr.   Coulomb (SR)   Coul. recip.
    2.85951e+04    1.24632e+05   -7.46413e+03   -9.42443e+05    5.30054e+03
      Potential    Kinetic En.   Total Energy  Conserved En.    Temperature
   -7.82071e+05    1.38115e+05   -6.43956e+05    3.19607e+05    3.00777e+02
 Pres. DC (bar) Pressure (bar)   Constr. rmsd
   -2.20811e+02    1.50273e+02    0.00000e+00

           Step           Time
      234675000   469350.00000

   Energies (kJ/mol)
        G96Bond       G96Angle    Proper Dih.  Improper Dih.          LJ-14
    2.37127e+03    3.55276e+03    2.77013e+03    1.07506e+03   -2.54526e+02
     Coulomb-14        LJ (SR)  Disper. corr.   Coulomb (SR)   Coul. recip.
    2.85354e+04    1.23126e+05   -7.44250e+03   -9.40414e+05    5.24352e+03
      Potential    Kinetic En.   Total Energy  Conserved En.    Temperature
   -7.81438e+05    1.37798e+05   -6.43640e+05    3.19639e+05    3.00086e+02
 Pres. DC (bar) Pressure (bar)   Constr. rmsd
   -2.19535e+02   -1.33205e+02    0.00000e+00

           Step           Time
      234680000   469360.00000

   Energies (kJ/mol)
        G96Bond       G96Angle    Proper Dih.  Improper Dih.          LJ-14
    2.32423e+03    3.55243e+03    2.59903e+03    1.06630e+03   -3.07707e+02
     Coulomb-14        LJ (SR)  Disper. corr.   Coulomb (SR)   Coul. recip.
    2.86371e+04    1.24213e+05   -7.43711e+03   -9.41926e+05    5.28265e+03
      Potential    Kinetic En.   Total Energy  Conserved En.    Temperature
   -7.81996e+05    1.38266e+05   -6.43729e+05    3.19631e+05    3.01106e+02
 Pres. DC (bar) Pressure (bar)   Constr. rmsd
   -2.19217e+02   -6.00115e+01    0.00000e+00

           Step           Time
      234685000   469370.00000

   Energies (kJ/mol)
        G96Bond       G96Angle    Proper Dih.  Improper Dih.          LJ-14
    2.35044e+03    3.74132e+03    2.69320e+03    1.16042e+03   -3.17577e+02
     Coulomb-14        LJ (SR)  Disper. corr.   Coulomb (SR)   Coul. recip.
    2.80952e+04    1.22651e+05   -7.44917e+03   -9.38489e+05    5.23716e+03
      Potential    Kinetic En.   Total Energy  Conserved En.    Temperature
   -7.80326e+05    1.37643e+05   -6.42683e+05    3.19676e+05    2.99748e+02
 Pres. DC (bar) Pressure (bar)   Constr. rmsd
   -2.19928e+02   -2.94261e+02    0.00000e+00

           Step           Time
      234690000   469380.00000

   Energies (kJ/mol)
        G96Bond       G96Angle    Proper Dih.  Improper Dih.          LJ-14
    2.36249e+03    3.84619e+03    2.62151e+03    1.12980e+03   -3.36828e+02
     Coulomb-14        LJ (SR)  Disper. corr.   Coulomb (SR)   Coul. recip.
    2.83380e+04    1.23581e+05   -7.45824e+03   -9.38453e+05    5.20253e+03
      Potential    Kinetic En.   Total Energy  Conserved En.    Temperature
   -7.79167e+05    1.38260e+05   -6.40908e+05    3.19703e+05    3.01091e+02
 Pres. DC (bar) Pressure (bar)   Constr. rmsd
   -2.20463e+02   -6.41391e+01    0.00000e+00

           Step           Time
      234695000   469390.00000

   Energies (kJ/mol)
        G96Bond       G96Angle    Proper Dih.  Improper Dih.          LJ-14
    2.49999e+03    3.94805e+03    2.66509e+03    1.08003e+03   -3.32178e+02
     Coulomb-14        LJ (SR)  Disper. corr.   Coulomb (SR)   Coul. recip.
    2.83421e+04    1.23568e+05   -7.49454e+03   -9.39872e+05    5.25422e+03
      Potential    Kinetic En.   Total Energy  Conserved En.    Temperature
   -7.80341e+05    1.38370e+05   -6.41971e+05    3.19731e+05    3.01330e+02
 Pres. DC (bar) Pressure (bar)   Constr. rmsd
   -2.22612e+02    4.54549e+01    0.00000e+00

           Step           Time
      234700000   469400.00000

   Energies (kJ/mol)
        G96Bond       G96Angle    Proper Dih.  Improper Dih.          LJ-14
    2.38334e+03    3.70265e+03    2.75556e+03    1.14050e+03   -2.76876e+02
     Coulomb-14        LJ (SR)  Disper. corr.   Coulomb (SR)   Coul. recip.
    2.85519e+04    1.23402e+05   -7.47888e+03   -9.40806e+05    5.24385e+03
      Potential    Kinetic En.   Total Energy  Conserved En.    Temperature
   -7.81382e+05    1.38612e+05   -6.42771e+05    3.19753e+05    3.01858e+02
 Pres. DC (bar) Pressure (bar)   Constr. rmsd
   -2.21684e+02    3.31003e+00    0.00000e+00

           Step           Time
      234705000   469410.00000

   Energies (kJ/mol)
        G96Bond       G96Angle    Proper Dih.  Improper Dih.          LJ-14
    2.33629e+03    3.73085e+03    2.72917e+03    1.15210e+03   -2.92917e+02
     Coulomb-14        LJ (SR)  Disper. corr.   Coulomb (SR)   Coul. recip.
    2.84575e+04    1.23699e+05   -7.46327e+03   -9.41022e+05    5.22945e+03
      Potential    Kinetic En.   Total Energy  Conserved En.    Temperature
   -7.81443e+05    1.37413e+05   -6.44030e+05    3.19774e+05    2.99248e+02
 Pres. DC (bar) Pressure (bar)   Constr. rmsd
   -2.20760e+02   -6.93039e+01    0.00000e+00

           Step           Time
      234710000   469420.00000

   Energies (kJ/mol)
        G96Bond       G96Angle    Proper Dih.  Improper Dih.          LJ-14
    2.41909e+03    3.70869e+03    2.67825e+03    1.10049e+03   -2.62980e+02
     Coulomb-14        LJ (SR)  Disper. corr.   Coulomb (SR)   Coul. recip.
    2.84103e+04    1.25224e+05   -7.46378e+03   -9.41506e+05    5.15800e+03
      Potential    Kinetic En.   Total Energy  Conserved En.    Temperature
   -7.80535e+05    1.37636e+05   -6.42898e+05    3.19814e+05    2.99733e+02
 Pres. DC (bar) Pressure (bar)   Constr. rmsd
   -2.20790e+02    1.39218e+02    0.00000e+00

           Step           Time
      234715000   469430.00000

   Energies (kJ/mol)
        G96Bond       G96Angle    Proper Dih.  Improper Dih.          LJ-14
    2.40799e+03    3.74208e+03    2.82336e+03    1.13944e+03   -2.18905e+02
     Coulomb-14        LJ (SR)  Disper. corr.   Coulomb (SR)   Coul. recip.
    2.85386e+04    1.23250e+05   -7.45375e+03   -9.39640e+05    5.39545e+03
      Potential    Kinetic En.   Total Energy  Conserved En.    Temperature
   -7.80016e+05    1.38716e+05   -6.41299e+05    3.19839e+05    3.02086e+02
 Pres. DC (bar) Pressure (bar)   Constr. rmsd
   -2.20198e+02    5.43537e+01    0.00000e+00

           Step           Time
      234720000   469440.00000

   Energies (kJ/mol)
        G96Bond       G96Angle    Proper Dih.  Improper Dih.          LJ-14
    2.17872e+03    3.71635e+03    2.58810e+03    1.05953e+03   -3.44298e+02
     Coulomb-14        LJ (SR)  Disper. corr.   Coulomb (SR)   Coul. recip.
    2.86168e+04    1.24171e+05   -7.46367e+03   -9.41081e+05    5.23520e+03
      Potential    Kinetic En.   Total Energy  Conserved En.    Temperature
   -7.81324e+05    1.37696e+05   -6.43627e+05    3.19836e+05    2.99865e+02
 Pres. DC (bar) Pressure (bar)   Constr. rmsd
   -2.20784e+02    5.40857e+01    0.00000e+00

           Step           Time
      234725000   469450.00000

   Energies (kJ/mol)
        G96Bond       G96Angle    Proper Dih.  Improper Dih.          LJ-14
    2.44595e+03    3.71582e+03    2.70257e+03    1.09195e+03   -3.72605e+02
     Coulomb-14        LJ (SR)  Disper. corr.   Coulomb (SR)   Coul. recip.
    2.84085e+04    1.24233e+05   -7.48741e+03   -9.40953e+05    5.29375e+03
      Potential    Kinetic En.   Total Energy  Conserved En.    Temperature
   -7.80921e+05    1.37523e+05   -6.43398e+05    3.19886e+05    2.99487e+02
 Pres. DC (bar) Pressure (bar)   Constr. rmsd
   -2.22189e+02    6.65653e+01    0.00000e+00

           Step           Time
      234730000   469460.00000

   Energies (kJ/mol)
        G96Bond       G96Angle    Proper Dih.  Improper Dih.          LJ-14
    2.42816e+03    3.61209e+03    2.73489e+03    1.11398e+03   -3.39169e+02
     Coulomb-14        LJ (SR)  Disper. corr.   Coulomb (SR)   Coul. recip.
    2.86015e+04    1.22916e+05   -7.45790e+03   -9.39371e+05    5.31570e+03
      Potential    Kinetic En.   Total Energy  Conserved En.    Temperature
   -7.80446e+05    1.38152e+05   -6.42294e+05    3.19892e+05    3.00857e+02
 Pres. DC (bar) Pressure (bar)   Constr. rmsd
   -2.20443e+02   -2.30760e+02    0.00000e+00

           Step           Time
      234735000   469470.00000

   Energies (kJ/mol)
        G96Bond       G96Angle    Proper Dih.  Improper Dih.          LJ-14
    2.23514e+03    3.58161e+03    2.74158e+03    1.15980e+03   -2.72472e+02
     Coulomb-14        LJ (SR)  Disper. corr.   Coulomb (SR)   Coul. recip.
    2.88492e+04    1.24659e+05   -7.48568e+03   -9.40683e+05    5.20162e+03
      Potential    Kinetic En.   Total Energy  Conserved En.    Temperature
   -7.80013e+05    1.37759e+05   -6.42253e+05    3.19926e+05    3.00001e+02
 Pres. DC (bar) Pressure (bar)   Constr. rmsd
   -2.22086e+02    1.77750e+02    0.00000e+00

           Step           Time
      234740000   469480.00000

   Energies (kJ/mol)
        G96Bond       G96Angle    Proper Dih.  Improper Dih.          LJ-14
    2.32639e+03    3.75380e+03    2.77269e+03    1.09398e+03   -2.67387e+02
     Coulomb-14        LJ (SR)  Disper. corr.   Coulomb (SR)   Coul. recip.
    2.85544e+04    1.23799e+05   -7.47140e+03   -9.40542e+05    5.29345e+03
      Potential    Kinetic En.   Total Energy  Conserved En.    Temperature
   -7.80688e+05    1.36829e+05   -6.43859e+05    3.19944e+05    2.97975e+02
 Pres. DC (bar) Pressure (bar)   Constr. rmsd
   -2.21241e+02    2.13557e+00    0.00000e+00

           Step           Time
      234745000   469490.00000

   Energies (kJ/mol)
        G96Bond       G96Angle    Proper Dih.  Improper Dih.          LJ-14
    2.36606e+03    3.76367e+03    2.73223e+03    1.15802e+03   -2.48230e+02
     Coulomb-14        LJ (SR)  Disper. corr.   Coulomb (SR)   Coul. recip.
    2.86492e+04    1.23207e+05   -7.44258e+03   -9.39019e+05    5.27665e+03
      Potential    Kinetic En.   Total Energy  Conserved En.    Temperature
   -7.79557e+05    1.38453e+05   -6.41104e+05    3.19975e+05    3.01512e+02
 Pres. DC (bar) Pressure (bar)   Constr. rmsd
   -2.19540e+02    1.67117e+01    0.00000e+00

           Step           Time
      234750000   469500.00000

   Energies (kJ/mol)
        G96Bond       G96Angle    Proper Dih.  Improper Dih.          LJ-14
    2.39227e+03    3.83852e+03    2.74914e+03    1.05841e+03   -3.44670e+02
     Coulomb-14        LJ (SR)  Disper. corr.   Coulomb (SR)   Coul. recip.
    2.84917e+04    1.24707e+05   -7.46979e+03   -9.41585e+05    5.21898e+03
      Potential    Kinetic En.   Total Energy  Conserved En.    Temperature
   -7.80944e+05    1.38226e+05   -6.42719e+05    3.19978e+05    3.01017e+02
 Pres. DC (bar) Pressure (bar)   Constr. rmsd
   -2.21146e+02   -1.61996e+01    0.00000e+00

           Step           Time
      234755000   469510.00000

   Energies (kJ/mol)
        G96Bond       G96Angle    Proper Dih.  Improper Dih.          LJ-14
    2.26011e+03    3.84206e+03    2.76288e+03    1.12747e+03   -3.20154e+02
     Coulomb-14        LJ (SR)  Disper. corr.   Coulomb (SR)   Coul. recip.
    2.86062e+04    1.24092e+05   -7.45763e+03   -9.39587e+05    5.18904e+03
      Potential    Kinetic En.   Total Energy  Conserved En.    Temperature
   -7.79484e+05    1.37968e+05   -6.41517e+05    3.19999e+05    3.00455e+02
 Pres. DC (bar) Pressure (bar)   Constr. rmsd
   -2.20427e+02    1.09992e+01    0.00000e+00

           Step           Time
      234760000   469520.00000

   Energies (kJ/mol)
        G96Bond       G96Angle    Proper Dih.  Improper Dih.          LJ-14
    2.21666e+03    3.61233e+03    2.61460e+03    1.11639e+03   -3.33432e+02
     Coulomb-14        LJ (SR)  Disper. corr.   Coulomb (SR)   Coul. recip.
    2.86462e+04    1.23829e+05   -7.48193e+03   -9.41347e+05    5.25471e+03
      Potential    Kinetic En.   Total Energy  Conserved En.    Temperature
   -7.81873e+05    1.37354e+05   -6.44519e+05    3.20024e+05    2.99119e+02
 Pres. DC (bar) Pressure (bar)   Constr. rmsd
   -2.21864e+02    4.06329e+01    0.00000e+00

           Step           Time
      234765000   469530.00000

   Energies (kJ/mol)
        G96Bond       G96Angle    Proper Dih.  Improper Dih.          LJ-14
    2.33695e+03    3.67953e+03    2.65626e+03    1.16033e+03   -2.96618e+02
     Coulomb-14        LJ (SR)  Disper. corr.   Coulomb (SR)   Coul. recip.
    2.86436e+04    1.25234e+05   -7.47443e+03   -9.42424e+05    5.26650e+03
      Potential    Kinetic En.   Total Energy  Conserved En.    Temperature
   -7.81218e+05    1.37149e+05   -6.44069e+05    3.20046e+05    2.98672e+02
 Pres. DC (bar) Pressure (bar)   Constr. rmsd
   -2.21420e+02    1.34919e+02    0.00000e+00

           Step           Time
      234770000   469540.00000

   Energies (kJ/mol)
        G96Bond       G96Angle    Proper Dih.  Improper Dih.          LJ-14
    2.39222e+03    3.72955e+03    2.67337e+03    1.17394e+03   -2.78602e+02
     Coulomb-14        LJ (SR)  Disper. corr.   Coulomb (SR)   Coul. recip.
    2.87507e+04    1.23317e+05   -7.43901e+03   -9.39992e+05    5.15910e+03
      Potential    Kinetic En.   Total Energy  Conserved En.    Temperature
   -7.80514e+05    1.38085e+05   -6.42428e+05    3.20075e+05    3.00711e+02
 Pres. DC (bar) Pressure (bar)   Constr. rmsd
   -2.19329e+02   -8.98222e+01    0.00000e+00

           Step           Time
      234775000   469550.00000

   Energies (kJ/mol)
        G96Bond       G96Angle    Proper Dih.  Improper Dih.          LJ-14
    2.28015e+03    3.82647e+03    2.70977e+03    1.09474e+03   -3.12554e+02
     Coulomb-14        LJ (SR)  Disper. corr.   Coulomb (SR)   Coul. recip.
    2.83773e+04    1.22980e+05   -7.47502e+03   -9.39750e+05    5.25105e+03
      Potential    Kinetic En.   Total Energy  Conserved En.    Temperature
   -7.81018e+05    1.37719e+05   -6.43298e+05    3.20073e+05    2.99914e+02
 Pres. DC (bar) Pressure (bar)   Constr. rmsd
   -2.21455e+02   -2.71312e+01    0.00000e+00

           Step           Time
      234780000   469560.00000

   Energies (kJ/mol)
        G96Bond       G96Angle    Proper Dih.  Improper Dih.          LJ-14
    2.36890e+03    3.71593e+03    2.61782e+03    1.10568e+03   -3.24652e+02
     Coulomb-14        LJ (SR)  Disper. corr.   Coulomb (SR)   Coul. recip.
    2.85461e+04    1.22049e+05   -7.46773e+03   -9.38884e+05    5.27244e+03
      Potential    Kinetic En.   Total Energy  Conserved En.    Temperature
   -7.81000e+05    1.38837e+05   -6.42163e+05    3.20082e+05    3.02349e+02
 Pres. DC (bar) Pressure (bar)   Constr. rmsd
   -2.21024e+02   -1.02264e+02    0.00000e+00

           Step           Time
      234785000   469570.00000

   Energies (kJ/mol)
        G96Bond       G96Angle    Proper Dih.  Improper Dih.          LJ-14
    2.18398e+03    3.66564e+03    2.70349e+03    1.11669e+03   -3.16628e+02
     Coulomb-14        LJ (SR)  Disper. corr.   Coulomb (SR)   Coul. recip.
    2.85559e+04    1.21443e+05   -7.46628e+03   -9.37018e+05    5.20744e+03
      Potential    Kinetic En.   Total Energy  Conserved En.    Temperature
   -7.79925e+05    1.38269e+05   -6.41656e+05    3.20113e+05    3.01112e+02
 Pres. DC (bar) Pressure (bar)   Constr. rmsd
   -2.20938e+02   -1.21612e+02    0.00000e+00

           Step           Time
      234790000   469580.00000

   Energies (kJ/mol)
        G96Bond       G96Angle    Proper Dih.  Improper Dih.          LJ-14
    2.39364e+03    3.64912e+03    2.61411e+03    1.01500e+03   -2.83596e+02
     Coulomb-14        LJ (SR)  Disper. corr.   Coulomb (SR)   Coul. recip.
    2.84364e+04    1.25252e+05   -7.44060e+03   -9.42502e+05    5.44215e+03
      Potential    Kinetic En.   Total Energy  Conserved En.    Temperature
   -7.81424e+05    1.38738e+05   -6.42686e+05    3.20134e+05    3.02132e+02
 Pres. DC (bar) Pressure (bar)   Constr. rmsd
   -2.19423e+02    6.84767e+01    0.00000e+00

           Step           Time
      234795000   469590.00000

   Energies (kJ/mol)
        G96Bond       G96Angle    Proper Dih.  Improper Dih.          LJ-14
    2.24455e+03    3.55345e+03    2.71812e+03    1.04592e+03   -3.55193e+02
     Coulomb-14        LJ (SR)  Disper. corr.   Coulomb (SR)   Coul. recip.
    2.87541e+04    1.23544e+05   -7.45336e+03   -9.41002e+05    5.35418e+03
      Potential    Kinetic En.   Total Energy  Conserved En.    Temperature
   -7.81597e+05    1.36908e+05   -6.44689e+05    3.20150e+05    2.98148e+02
 Pres. DC (bar) Pressure (bar)   Constr. rmsd
   -2.20175e+02   -5.16116e+01    0.00000e+00

           Step           Time
      234800000   469600.00000

   Energies (kJ/mol)
        G96Bond       G96Angle    Proper Dih.  Improper Dih.          LJ-14
    2.22277e+03    3.72176e+03    2.71827e+03    1.07328e+03   -3.57139e+02
     Coulomb-14        LJ (SR)  Disper. corr.   Coulomb (SR)   Coul. recip.
    2.85360e+04    1.23442e+05   -7.47485e+03   -9.40272e+05    5.27496e+03
      Potential    Kinetic En.   Total Energy  Conserved En.    Temperature
   -7.81115e+05    1.37835e+05   -6.43280e+05    3.20206e+05    3.00167e+02
 Pres. DC (bar) Pressure (bar)   Constr. rmsd
   -2.21445e+02   -1.08559e+02    0.00000e+00

           Step           Time
      234805000   469610.00000

   Energies (kJ/mol)
        G96Bond       G96Angle    Proper Dih.  Improper Dih.          LJ-14
    2.47196e+03    3.47609e+03    2.65164e+03    1.08696e+03   -2.98230e+02
     Coulomb-14        LJ (SR)  Disper. corr.   Coulomb (SR)   Coul. recip.
    2.85927e+04    1.23601e+05   -7.46593e+03   -9.40822e+05    5.21247e+03
      Potential    Kinetic En.   Total Energy  Conserved En.    Temperature
   -7.81493e+05    1.37103e+05   -6.44390e+05    3.20235e+05    2.98572e+02
 Pres. DC (bar) Pressure (bar)   Constr. rmsd
   -2.20918e+02    8.79030e+01    0.00000e+00

           Step           Time
      234810000   469620.00000

   Energies (kJ/mol)
        G96Bond       G96Angle    Proper Dih.  Improper Dih.          LJ-14
    2.30748e+03    3.82767e+03    2.70257e+03    1.13637e+03   -2.87383e+02
     Coulomb-14        LJ (SR)  Disper. corr.   Coulomb (SR)   Coul. recip.
    2.84045e+04    1.23898e+05   -7.44016e+03   -9.39729e+05    5.41119e+03
      Potential    Kinetic En.   Total Energy  Conserved En.    Temperature
   -7.79769e+05    1.38486e+05   -6.41282e+05    3.20246e+05    3.01585e+02
 Pres. DC (bar) Pressure (bar)   Constr. rmsd
   -2.19397e+02    1.09718e+02    0.00000e+00

           Step           Time
      234815000   469630.00000

   Energies (kJ/mol)
        G96Bond       G96Angle    Proper Dih.  Improper Dih.          LJ-14
    2.42676e+03    3.65969e+03    2.60321e+03    1.09020e+03   -2.72087e+02
     Coulomb-14        LJ (SR)  Disper. corr.   Coulomb (SR)   Coul. recip.
    2.85761e+04    1.23020e+05   -7.45377e+03   -9.39312e+05    5.22158e+03
      Potential    Kinetic En.   Total Energy  Conserved En.    Temperature
   -7.80440e+05    1.38036e+05   -6.42404e+05    3.20271e+05    3.00604e+02
 Pres. DC (bar) Pressure (bar)   Constr. rmsd
   -2.20200e+02    2.11041e+01    0.00000e+00

           Step           Time
      234820000   469640.00000

   Energies (kJ/mol)
        G96Bond       G96Angle    Proper Dih.  Improper Dih.          LJ-14
    2.34842e+03    3.90597e+03    2.66547e+03    1.09831e+03   -2.65874e+02
     Coulomb-14        LJ (SR)  Disper. corr.   Coulomb (SR)   Coul. recip.
    2.85504e+04    1.23894e+05   -7.42976e+03   -9.39837e+05    5.34127e+03
      Potential    Kinetic En.   Total Energy  Conserved En.    Temperature
   -7.79729e+05    1.38935e+05   -6.40794e+05    3.20257e+05    3.02561e+02
 Pres. DC (bar) Pressure (bar)   Constr. rmsd
   -2.18784e+02   -4.12521e+00    0.00000e+00

           Step           Time
      234825000   469650.00000

   Energies (kJ/mol)
        G96Bond       G96Angle    Proper Dih.  Improper Dih.          LJ-14
    2.33932e+03    3.77991e+03    2.69582e+03    1.07667e+03   -3.22060e+02
     Coulomb-14        LJ (SR)  Disper. corr.   Coulomb (SR)   Coul. recip.
    2.85804e+04    1.25551e+05   -7.47237e+03   -9.41222e+05    5.30331e+03
      Potential    Kinetic En.   Total Energy  Conserved En.    Temperature
   -7.79690e+05    1.37951e+05   -6.41739e+05    3.20310e+05    3.00418e+02
 Pres. DC (bar) Pressure (bar)   Constr. rmsd
   -2.21298e+02    2.61294e+02    0.00000e+00

           Step           Time
      234830000   469660.00000

   Energies (kJ/mol)
        G96Bond       G96Angle    Proper Dih.  Improper Dih.          LJ-14
    2.27148e+03    3.81830e+03    2.68844e+03    1.12750e+03   -3.06315e+02
     Coulomb-14        LJ (SR)  Disper. corr.   Coulomb (SR)   Coul. recip.
    2.86007e+04    1.25454e+05   -7.48397e+03   -9.42183e+05    5.30471e+03
      Potential    Kinetic En.   Total Energy  Conserved En.    Temperature
   -7.80708e+05    1.38547e+05   -6.42161e+05    3.20322e+05    3.01717e+02
 Pres. DC (bar) Pressure (bar)   Constr. rmsd
   -2.21985e+02    2.14645e+02    0.00000e+00

           Step           Time
      234835000   469670.00000

   Energies (kJ/mol)
        G96Bond       G96Angle    Proper Dih.  Improper Dih.          LJ-14
    2.39099e+03    3.67346e+03    2.66058e+03    1.02935e+03   -3.11517e+02
     Coulomb-14        LJ (SR)  Disper. corr.   Coulomb (SR)   Coul. recip.
    2.84672e+04    1.23270e+05   -7.47432e+03   -9.38923e+05    5.32800e+03
      Potential    Kinetic En.   Total Energy  Conserved En.    Temperature
   -7.79889e+05    1.38562e+05   -6.41327e+05    3.20347e+05    3.01749e+02
 Pres. DC (bar) Pressure (bar)   Constr. rmsd
   -2.21414e+02    1.62365e+00    0.00000e+00

           Step           Time
      234840000   469680.00000

   Energies (kJ/mol)
        G96Bond       G96Angle    Proper Dih.  Improper Dih.          LJ-14
    2.25074e+03    3.61290e+03    2.67837e+03    1.04694e+03   -2.90758e+02
     Coulomb-14        LJ (SR)  Disper. corr.   Coulomb (SR)   Coul. recip.
    2.86596e+04    1.24986e+05   -7.45699e+03   -9.41925e+05    5.40179e+03
      Potential    Kinetic En.   Total Energy  Conserved En.    Temperature
   -7.81036e+05    1.37567e+05   -6.43469e+05    3.20361e+05    2.99583e+02
 Pres. DC (bar) Pressure (bar)   Constr. rmsd
   -2.20389e+02    1.78101e+02    0.00000e+00

           Step           Time
      234845000   469690.00000

   Energies (kJ/mol)
        G96Bond       G96Angle    Proper Dih.  Improper Dih.          LJ-14
    2.37851e+03    3.67411e+03    2.70304e+03    1.12403e+03   -3.45305e+02
     Coulomb-14        LJ (SR)  Disper. corr.   Coulomb (SR)   Coul. recip.
    2.83990e+04    1.24642e+05   -7.46141e+03   -9.41778e+05    5.25862e+03
      Potential    Kinetic En.   Total Energy  Conserved En.    Temperature
   -7.81406e+05    1.37362e+05   -6.44044e+05    3.20387e+05    2.99136e+02
 Pres. DC (bar) Pressure (bar)   Constr. rmsd
   -2.20650e+02   -9.83894e+01    0.00000e+00

           Step           Time
      234850000   469700.00000

   Energies (kJ/mol)
        G96Bond       G96Angle    Proper Dih.  Improper Dih.          LJ-14
    2.23816e+03    3.67493e+03    2.66622e+03    1.05458e+03   -3.47894e+02
     Coulomb-14        LJ (SR)  Disper. corr.   Coulomb (SR)   Coul. recip.
    2.88048e+04    1.21803e+05   -7.44470e+03   -9.37275e+05    5.29154e+03
      Potential    Kinetic En.   Total Energy  Conserved En.    Temperature
   -7.79534e+05    1.38004e+05   -6.41530e+05    3.20374e+05    3.00534e+02
 Pres. DC (bar) Pressure (bar)   Constr. rmsd
   -2.19665e+02   -8.30075e+01    0.00000e+00

           Step           Time
      234855000   469710.00000

   Energies (kJ/mol)
        G96Bond       G96Angle    Proper Dih.  Improper Dih.          LJ-14
    2.31969e+03    3.73462e+03    2.63433e+03    1.13311e+03   -2.85397e+02
     Coulomb-14        LJ (SR)  Disper. corr.   Coulomb (SR)   Coul. recip.
    2.83489e+04    1.23350e+05   -7.45527e+03   -9.39844e+05    5.29165e+03
      Potential    Kinetic En.   Total Energy  Conserved En.    Temperature
   -7.80773e+05    1.37403e+05   -6.43370e+05    3.20413e+05    2.99225e+02
 Pres. DC (bar) Pressure (bar)   Constr. rmsd
   -2.20288e+02   -1.42389e+02    0.00000e+00

           Step           Time
      234860000   469720.00000

   Energies (kJ/mol)
        G96Bond       G96Angle    Proper Dih.  Improper Dih.          LJ-14
    2.32572e+03    3.66550e+03    2.65221e+03    1.11164e+03   -3.52908e+02
     Coulomb-14        LJ (SR)  Disper. corr.   Coulomb (SR)   Coul. recip.
    2.84772e+04    1.24708e+05   -7.50309e+03   -9.43105e+05    5.23890e+03
      Potential    Kinetic En.   Total Energy  Conserved En.    Temperature
   -7.82781e+05    1.37257e+05   -6.45524e+05    3.20449e+05    2.98908e+02
 Pres. DC (bar) Pressure (bar)   Constr. rmsd
   -2.23120e+02    6.52561e+01    0.00000e+00

           Step           Time
      234865000   469730.00000

   Energies (kJ/mol)
        G96Bond       G96Angle    Proper Dih.  Improper Dih.          LJ-14
    2.43972e+03    3.87564e+03    2.71835e+03    1.02654e+03   -3.90309e+02
     Coulomb-14        LJ (SR)  Disper. corr.   Coulomb (SR)   Coul. recip.
    2.85148e+04    1.24272e+05   -7.46247e+03   -9.39990e+05    5.24572e+03
      Potential    Kinetic En.   Total Energy  Conserved En.    Temperature
   -7.79751e+05    1.38499e+05   -6.41252e+05    3.20458e+05    3.01612e+02
 Pres. DC (bar) Pressure (bar)   Constr. rmsd
   -2.20713e+02    5.50321e+01    0.00000e+00

           Step           Time
      234870000   469740.00000

   Energies (kJ/mol)
        G96Bond       G96Angle    Proper Dih.  Improper Dih.          LJ-14
    2.27888e+03    3.67330e+03    2.65968e+03    1.08197e+03   -3.01226e+02
     Coulomb-14        LJ (SR)  Disper. corr.   Coulomb (SR)   Coul. recip.
    2.86399e+04    1.25463e+05   -7.48005e+03   -9.43331e+05    5.20167e+03
      Potential    Kinetic En.   Total Energy  Conserved En.    Temperature
   -7.82113e+05    1.37806e+05   -6.44308e+05    3.20459e+05    3.00103e+02
 Pres. DC (bar) Pressure (bar)   Constr. rmsd
   -2.21753e+02    3.19455e+02    0.00000e+00

           Step           Time
      234875000   469750.00000

   Energies (kJ/mol)
        G96Bond       G96Angle    Proper Dih.  Improper Dih.          LJ-14
    2.28734e+03    3.74832e+03    2.59446e+03    1.14552e+03   -2.96954e+02
     Coulomb-14        LJ (SR)  Disper. corr.   Coulomb (SR)   Coul. recip.
    2.85994e+04    1.22663e+05   -7.47716e+03   -9.39853e+05    5.15473e+03
      Potential    Kinetic En.   Total Energy  Conserved En.    Temperature
   -7.81435e+05    1.37235e+05   -6.44200e+05    3.20489e+05    2.98860e+02
 Pres. DC (bar) Pressure (bar)   Constr. rmsd
   -2.21582e+02   -3.21182e+01    0.00000e+00

           Step           Time
      234880000   469760.00000

   Energies (kJ/mol)
        G96Bond       G96Angle    Proper Dih.  Improper Dih.          LJ-14
    2.32310e+03    3.75446e+03    2.73182e+03    1.23133e+03   -3.32993e+02
     Coulomb-14        LJ (SR)  Disper. corr.   Coulomb (SR)   Coul. recip.
    2.86589e+04    1.24795e+05   -7.45807e+03   -9.41799e+05    5.30381e+03
      Potential    Kinetic En.   Total Energy  Conserved En.    Temperature
   -7.80792e+05    1.37980e+05   -6.42812e+05    3.20518e+05    3.00482e+02
 Pres. DC (bar) Pressure (bar)   Constr. rmsd
   -2.20453e+02    1.54929e+02    0.00000e+00

           Step           Time
      234885000   469770.00000

   Energies (kJ/mol)
        G96Bond       G96Angle    Proper Dih.  Improper Dih.          LJ-14
    2.33106e+03    3.68395e+03    2.80374e+03    1.07124e+03   -3.94600e+02
     Coulomb-14        LJ (SR)  Disper. corr.   Coulomb (SR)   Coul. recip.
    2.84529e+04    1.24121e+05   -7.47280e+03   -9.40543e+05    5.38575e+03
      Potential    Kinetic En.   Total Energy  Conserved En.    Temperature
   -7.80561e+05    1.38114e+05   -6.42447e+05    3.20539e+05    3.00775e+02
 Pres. DC (bar) Pressure (bar)   Constr. rmsd
   -2.21324e+02    5.44261e+01    0.00000e+00

           Step           Time
      234890000   469780.00000

   Energies (kJ/mol)
        G96Bond       G96Angle    Proper Dih.  Improper Dih.          LJ-14
    2.30872e+03    3.85954e+03    2.70277e+03    1.10299e+03   -3.96724e+02
     Coulomb-14        LJ (SR)  Disper. corr.   Coulomb (SR)   Coul. recip.
    2.84177e+04    1.23220e+05   -7.44166e+03   -9.39317e+05    5.26829e+03
      Potential    Kinetic En.   Total Energy  Conserved En.    Temperature
   -7.80275e+05    1.39042e+05   -6.41233e+05    3.20522e+05    3.02794e+02
 Pres. DC (bar) Pressure (bar)   Constr. rmsd
   -2.19485e+02   -1.69331e+02    0.00000e+00

           Step           Time
      234895000   469790.00000

   Energies (kJ/mol)
        G96Bond       G96Angle    Proper Dih.  Improper Dih.          LJ-14
    2.26868e+03    3.76642e+03    2.64498e+03    1.09100e+03   -3.09558e+02
     Coulomb-14        LJ (SR)  Disper. corr.   Coulomb (SR)   Coul. recip.
    2.86624e+04    1.24915e+05   -7.45417e+03   -9.41553e+05    5.19396e+03
      Potential    Kinetic En.   Total Energy  Conserved En.    Temperature
   -7.80774e+05    1.37134e+05   -6.43640e+05    3.20552e+05    2.98640e+02
 Pres. DC (bar) Pressure (bar)   Constr. rmsd
   -2.20223e+02    9.65270e+01    0.00000e+00

           Step           Time
      234900000   469800.00000

   Energies (kJ/mol)
        G96Bond       G96Angle    Proper Dih.  Improper Dih.          LJ-14
    2.42004e+03    3.75561e+03    2.74712e+03    1.04937e+03   -3.17060e+02
     Coulomb-14        LJ (SR)  Disper. corr.   Coulomb (SR)   Coul. recip.
    2.85759e+04    1.22863e+05   -7.44442e+03   -9.40094e+05    5.28501e+03
      Potential    Kinetic En.   Total Energy  Conserved En.    Temperature
   -7.81160e+05    1.37953e+05   -6.43207e+05    3.20558e+05    3.00424e+02
 Pres. DC (bar) Pressure (bar)   Constr. rmsd
   -2.19648e+02   -2.19220e+02    0.00000e+00

           Step           Time
      234905000   469810.00000

   Energies (kJ/mol)
        G96Bond       G96Angle    Proper Dih.  Improper Dih.          LJ-14
    2.38874e+03    3.80314e+03    2.72619e+03    1.09196e+03   -3.65129e+02
     Coulomb-14        LJ (SR)  Disper. corr.   Coulomb (SR)   Coul. recip.
    2.84974e+04    1.23852e+05   -7.45655e+03   -9.40769e+05    5.39594e+03
      Potential    Kinetic En.   Total Energy  Conserved En.    Temperature
   -7.80836e+05    1.37517e+05   -6.43319e+05    3.20580e+05    2.99473e+02
 Pres. DC (bar) Pressure (bar)   Constr. rmsd
   -2.20363e+02   -3.77907e+01    0.00000e+00

           Step           Time
      234910000   469820.00000

   Energies (kJ/mol)
        G96Bond       G96Angle    Proper Dih.  Improper Dih.          LJ-14
    2.37456e+03    3.87867e+03    2.74663e+03    1.10798e+03   -3.22603e+02
     Coulomb-14        LJ (SR)  Disper. corr.   Coulomb (SR)   Coul. recip.
    2.83737e+04    1.22345e+05   -7.46792e+03   -9.37522e+05    5.30310e+03
      Potential    Kinetic En.   Total Energy  Conserved En.    Temperature
   -7.79183e+05    1.38107e+05   -6.41076e+05    3.20577e+05    3.00759e+02
 Pres. DC (bar) Pressure (bar)   Constr. rmsd
   -2.21035e+02   -1.34212e+02    0.00000e+00

           Step           Time
      234915000   469830.00000

   Energies (kJ/mol)
        G96Bond       G96Angle    Proper Dih.  Improper Dih.          LJ-14
    2.28534e+03    3.70265e+03    2.65307e+03    1.11052e+03   -2.76798e+02
     Coulomb-14        LJ (SR)  Disper. corr.   Coulomb (SR)   Coul. recip.
    2.83413e+04    1.23542e+05   -7.47298e+03   -9.40687e+05    5.36266e+03
      Potential    Kinetic En.   Total Energy  Conserved En.    Temperature
   -7.81439e+05    1.37958e+05   -6.43480e+05    3.20600e+05    3.00435e+02
 Pres. DC (bar) Pressure (bar)   Constr. rmsd
   -2.21334e+02   -1.97920e+01    0.00000e+00

           Step           Time
      234920000   469840.00000

   Energies (kJ/mol)
        G96Bond       G96Angle    Proper Dih.  Improper Dih.          LJ-14
    2.36167e+03    3.55826e+03    2.69060e+03    1.02849e+03   -3.46109e+02
     Coulomb-14        LJ (SR)  Disper. corr.   Coulomb (SR)   Coul. recip.
    2.85003e+04    1.22395e+05   -7.46767e+03   -9.38663e+05    5.20740e+03
      Potential    Kinetic En.   Total Energy  Conserved En.    Temperature
   -7.80735e+05    1.37747e+05   -6.42989e+05    3.20589e+05    2.99974e+02
 Pres. DC (bar) Pressure (bar)   Constr. rmsd
   -2.21020e+02   -1.96922e+02    0.00000e+00

           Step           Time
      234925000   469850.00000

   Energies (kJ/mol)
        G96Bond       G96Angle    Proper Dih.  Improper Dih.          LJ-14
    2.39989e+03    3.70233e+03    2.61371e+03    1.10102e+03   -2.95112e+02
     Coulomb-14        LJ (SR)  Disper. corr.   Coulomb (SR)   Coul. recip.
    2.84677e+04    1.24796e+05   -7.45990e+03   -9.42622e+05    5.08668e+03
      Potential    Kinetic En.   Total Energy  Conserved En.    Temperature
   -7.82210e+05    1.36885e+05   -6.45325e+05    3.20634e+05    2.98098e+02
 Pres. DC (bar) Pressure (bar)   Constr. rmsd
   -2.20561e+02   -6.28498e+00    0.00000e+00

           Step           Time
      234930000   469860.00000

   Energies (kJ/mol)
        G96Bond       G96Angle    Proper Dih.  Improper Dih.          LJ-14
    2.26911e+03    3.69951e+03    2.76786e+03    1.09667e+03   -3.19736e+02
     Coulomb-14        LJ (SR)  Disper. corr.   Coulomb (SR)   Coul. recip.
    2.84686e+04    1.23108e+05   -7.48707e+03   -9.39680e+05    5.30635e+03
      Potential    Kinetic En.   Total Energy  Conserved En.    Temperature
   -7.80771e+05    1.36528e+05   -6.44243e+05    3.20662e+05    2.97319e+02
 Pres. DC (bar) Pressure (bar)   Constr. rmsd
   -2.22169e+02   -2.95461e+00    0.00000e+00

           Step           Time
      234935000   469870.00000

   Energies (kJ/mol)
        G96Bond       G96Angle    Proper Dih.  Improper Dih.          LJ-14
    2.31068e+03    3.80218e+03    2.75528e+03    1.11684e+03   -2.89858e+02
     Coulomb-14        LJ (SR)  Disper. corr.   Coulomb (SR)   Coul. recip.
    2.84088e+04    1.23654e+05   -7.42295e+03   -9.39798e+05    5.13079e+03
      Potential    Kinetic En.   Total Energy  Conserved En.    Temperature
   -7.80332e+05    1.38660e+05   -6.41672e+05    3.20664e+05    3.01963e+02
 Pres. DC (bar) Pressure (bar)   Constr. rmsd
   -2.18384e+02    9.77442e+01    0.00000e+00

           Step           Time
      234940000   469880.00000

   Energies (kJ/mol)
        G96Bond       G96Angle    Proper Dih.  Improper Dih.          LJ-14
    2.35999e+03    3.61941e+03    2.76089e+03    1.16212e+03   -3.46720e+02
     Coulomb-14        LJ (SR)  Disper. corr.   Coulomb (SR)   Coul. recip.
    2.88419e+04    1.23073e+05   -7.47816e+03   -9.40692e+05    5.27276e+03
      Potential    Kinetic En.   Total Energy  Conserved En.    Temperature
   -7.81427e+05    1.38181e+05   -6.43246e+05    3.20669e+05    3.00920e+02
 Pres. DC (bar) Pressure (bar)   Constr. rmsd
   -2.21641e+02   -5.70161e+01    0.00000e+00

           Step           Time
      234945000   469890.00000

   Energies (kJ/mol)
        G96Bond       G96Angle    Proper Dih.  Improper Dih.          LJ-14
    2.37564e+03    3.50770e+03    2.74133e+03    1.05431e+03   -2.69295e+02
     Coulomb-14        LJ (SR)  Disper. corr.   Coulomb (SR)   Coul. recip.
    2.87360e+04    1.24294e+05   -7.47416e+03   -9.41933e+05    5.25399e+03
      Potential    Kinetic En.   Total Energy  Conserved En.    Temperature
   -7.81714e+05    1.38197e+05   -6.43516e+05    3.20692e+05    3.00955e+02
 Pres. DC (bar) Pressure (bar)   Constr. rmsd
   -2.21404e+02   -2.66464e+01    0.00000e+00

           Step           Time
      234950000   469900.00000

   Energies (kJ/mol)
        G96Bond       G96Angle    Proper Dih.  Improper Dih.          LJ-14
    2.26175e+03    3.75708e+03    2.62333e+03    1.16937e+03   -2.76916e+02
     Coulomb-14        LJ (SR)  Disper. corr.   Coulomb (SR)   Coul. recip.
    2.86159e+04    1.25121e+05   -7.47753e+03   -9.42280e+05    5.14454e+03
      Potential    Kinetic En.   Total Energy  Conserved En.    Temperature
   -7.81341e+05    1.37245e+05   -6.44096e+05    3.20706e+05    2.98882e+02
 Pres. DC (bar) Pressure (bar)   Constr. rmsd
   -2.21604e+02    1.87624e+02    0.00000e+00

           Step           Time
      234955000   469910.00000

   Energies (kJ/mol)
        G96Bond       G96Angle    Proper Dih.  Improper Dih.          LJ-14
    2.37602e+03    3.66119e+03    2.78191e+03    1.05122e+03   -3.64915e+02
     Coulomb-14        LJ (SR)  Disper. corr.   Coulomb (SR)   Coul. recip.
    2.88301e+04    1.24503e+05   -7.44156e+03   -9.41064e+05    5.35770e+03
      Potential    Kinetic En.   Total Energy  Conserved En.    Temperature
   -7.80309e+05    1.37722e+05   -6.42588e+05    3.20733e+05    2.99920e+02
 Pres. DC (bar) Pressure (bar)   Constr. rmsd
   -2.19479e+02    3.63601e-02    0.00000e+00

           Step           Time
      234960000   469920.00000

   Energies (kJ/mol)
        G96Bond       G96Angle    Proper Dih.  Improper Dih.          LJ-14
    2.36635e+03    3.53166e+03    2.73835e+03    1.07982e+03   -2.21295e+02
     Coulomb-14        LJ (SR)  Disper. corr.   Coulomb (SR)   Coul. recip.
    2.84693e+04    1.26278e+05   -7.45314e+03   -9.43415e+05    5.11338e+03
      Potential    Kinetic En.   Total Energy  Conserved En.    Temperature
   -7.81513e+05    1.38244e+05   -6.43268e+05    3.20752e+05    3.01058e+02
 Pres. DC (bar) Pressure (bar)   Constr. rmsd
   -2.20162e+02    2.06984e+02    0.00000e+00

           Step           Time
      234965000   469930.00000

   Energies (kJ/mol)
        G96Bond       G96Angle    Proper Dih.  Improper Dih.          LJ-14
    2.35257e+03    3.64532e+03    2.72387e+03    1.08958e+03   -2.93965e+02
     Coulomb-14        LJ (SR)  Disper. corr.   Coulomb (SR)   Coul. recip.
    2.84409e+04    1.24115e+05   -7.48147e+03   -9.42608e+05    5.31636e+03
      Potential    Kinetic En.   Total Energy  Conserved En.    Temperature
   -7.82699e+05    1.37571e+05   -6.45128e+05    3.20776e+05    2.99592e+02
 Pres. DC (bar) Pressure (bar)   Constr. rmsd
   -2.21837e+02   -3.10963e+01    0.00000e+00

           Step           Time
      234970000   469940.00000

   Energies (kJ/mol)
        G96Bond       G96Angle    Proper Dih.  Improper Dih.          LJ-14
    2.60755e+03    3.55296e+03    2.77014e+03    1.07662e+03   -2.91272e+02
     Coulomb-14        LJ (SR)  Disper. corr.   Coulomb (SR)   Coul. recip.
    2.84719e+04    1.22873e+05   -7.44339e+03   -9.38126e+05    5.28243e+03
      Potential    Kinetic En.   Total Energy  Conserved En.    Temperature
   -7.79226e+05    1.37599e+05   -6.41627e+05    3.20803e+05    2.99653e+02
 Pres. DC (bar) Pressure (bar)   Constr. rmsd
   -2.19587e+02   -9.34001e+01    0.00000e+00

           Step           Time
      234975000   469950.00000

   Energies (kJ/mol)
        G96Bond       G96Angle    Proper Dih.  Improper Dih.          LJ-14
    2.28267e+03    3.68571e+03    2.67277e+03    1.05482e+03   -2.98194e+02
     Coulomb-14        LJ (SR)  Disper. corr.   Coulomb (SR)   Coul. recip.
    2.86657e+04    1.24100e+05   -7.43458e+03   -9.39845e+05    5.26199e+03
      Potential    Kinetic En.   Total Energy  Conserved En.    Temperature
   -7.79855e+05    1.37237e+05   -6.42618e+05    3.20787e+05    2.98864e+02
 Pres. DC (bar) Pressure (bar)   Constr. rmsd
   -2.19068e+02    8.69098e+01    0.00000e+00

           Step           Time
      234980000   469960.00000

   Energies (kJ/mol)
        G96Bond       G96Angle    Proper Dih.  Improper Dih.          LJ-14
    2.31123e+03    3.77049e+03    2.79903e+03    1.04660e+03   -2.63785e+02
     Coulomb-14        LJ (SR)  Disper. corr.   Coulomb (SR)   Coul. recip.
    2.86190e+04    1.23733e+05   -7.47505e+03   -9.39581e+05    5.32913e+03
      Potential    Kinetic En.   Total Energy  Conserved En.    Temperature
   -7.79711e+05    1.37697e+05   -6.42014e+05    3.20814e+05    2.99865e+02
 Pres. DC (bar) Pressure (bar)   Constr. rmsd
   -2.21457e+02   -1.25572e+01    0.00000e+00

           Step           Time
      234985000   469970.00000

   Energies (kJ/mol)
        G96Bond       G96Angle    Proper Dih.  Improper Dih.          LJ-14
    2.41867e+03    3.77762e+03    2.69285e+03    1.12066e+03   -3.87956e+02
     Coulomb-14        LJ (SR)  Disper. corr.   Coulomb (SR)   Coul. recip.
    2.84580e+04    1.24166e+05   -7.44460e+03   -9.38943e+05    5.25212e+03
      Potential    Kinetic En.   Total Energy  Conserved En.    Temperature
   -7.78890e+05    1.37408e+05   -6.41482e+05    3.20847e+05    2.99236e+02
 Pres. DC (bar) Pressure (bar)   Constr. rmsd
   -2.19659e+02    2.75949e+01    0.00000e+00

           Step           Time
      234990000   469980.00000

   Energies (kJ/mol)
        G96Bond       G96Angle    Proper Dih.  Improper Dih.          LJ-14
    2.38983e+03    3.64904e+03    2.74607e+03    1.09301e+03   -3.49032e+02
     Coulomb-14        LJ (SR)  Disper. corr.   Coulomb (SR)   Coul. recip.
    2.86468e+04    1.25477e+05   -7.46358e+03   -9.41563e+05    5.18526e+03
      Potential    Kinetic En.   Total Energy  Conserved En.    Temperature
   -7.80188e+05    1.37431e+05   -6.42758e+05    3.20836e+05    2.99286e+02
 Pres. DC (bar) Pressure (bar)   Constr. rmsd
   -2.20779e+02    1.88005e+02    0.00000e+00

           Step           Time
      234995000   469990.00000

   Energies (kJ/mol)
        G96Bond       G96Angle    Proper Dih.  Improper Dih.          LJ-14
    2.51795e+03    3.76612e+03    2.62481e+03    1.10165e+03   -3.24337e+02
     Coulomb-14        LJ (SR)  Disper. corr.   Coulomb (SR)   Coul. recip.
    2.86226e+04    1.23325e+05   -7.45781e+03   -9.38525e+05    5.22283e+03
      Potential    Kinetic En.   Total Energy  Conserved En.    Temperature
   -7.79126e+05    1.37829e+05   -6.41297e+05    3.20897e+05    3.00154e+02
 Pres. DC (bar) Pressure (bar)   Constr. rmsd
   -2.20438e+02   -4.07344e+01    0.00000e+00

           Step           Time
      235000000   470000.00000

   Energies (kJ/mol)
        G96Bond       G96Angle    Proper Dih.  Improper Dih.          LJ-14
    2.43873e+03    3.71406e+03    2.68397e+03    1.15304e+03   -3.66068e+02
     Coulomb-14        LJ (SR)  Disper. corr.   Coulomb (SR)   Coul. recip.
    2.84839e+04    1.23204e+05   -7.46450e+03   -9.38386e+05    5.23089e+03
      Potential    Kinetic En.   Total Energy  Conserved En.    Temperature
   -7.79308e+05    1.38520e+05   -6.40788e+05    3.20919e+05    3.01659e+02
 Pres. DC (bar) Pressure (bar)   Constr. rmsd
   -2.20833e+02   -1.17227e+01    0.00000e+00

           Step           Time
      235005000   470010.00000

   Energies (kJ/mol)
        G96Bond       G96Angle    Proper Dih.  Improper Dih.          LJ-14
    2.25301e+03    3.71447e+03    2.73128e+03    1.08283e+03   -2.92553e+02
     Coulomb-14        LJ (SR)  Disper. corr.   Coulomb (SR)   Coul. recip.
    2.85741e+04    1.24653e+05   -7.45760e+03   -9.40988e+05    5.24785e+03
      Potential    Kinetic En.   Total Energy  Conserved En.    Temperature
   -7.80482e+05    1.37764e+05   -6.42717e+05    3.20924e+05    3.00012e+02
 Pres. DC (bar) Pressure (bar)   Constr. rmsd
   -2.20426e+02    1.20477e+02    0.00000e+00

           Step           Time
      235010000   470020.00000

   Energies (kJ/mol)
        G96Bond       G96Angle    Proper Dih.  Improper Dih.          LJ-14
    2.30775e+03    3.79382e+03    2.78887e+03    1.06772e+03   -3.45938e+02
     Coulomb-14        LJ (SR)  Disper. corr.   Coulomb (SR)   Coul. recip.
    2.84663e+04    1.23457e+05   -7.44279e+03   -9.38529e+05    5.40964e+03
      Potential    Kinetic En.   Total Energy  Conserved En.    Temperature
   -7.79026e+05    1.37606e+05   -6.41420e+05    3.20932e+05    2.99667e+02
 Pres. DC (bar) Pressure (bar)   Constr. rmsd
   -2.19552e+02   -1.29378e+02    0.00000e+00

           Step           Time
      235015000   470030.00000

   Energies (kJ/mol)
        G96Bond       G96Angle    Proper Dih.  Improper Dih.          LJ-14
    2.31255e+03    3.93579e+03    2.74943e+03    1.14083e+03   -3.94963e+02
     Coulomb-14        LJ (SR)  Disper. corr.   Coulomb (SR)   Coul. recip.
    2.85680e+04    1.22882e+05   -7.45292e+03   -9.38296e+05    5.36940e+03
      Potential    Kinetic En.   Total Energy  Conserved En.    Temperature
   -7.79186e+05    1.38205e+05   -6.40981e+05    3.20977e+05    3.00973e+02
 Pres. DC (bar) Pressure (bar)   Constr. rmsd
   -2.20149e+02    1.26461e+01    0.00000e+00

           Step           Time
      235020000   470040.00000

   Energies (kJ/mol)
        G96Bond       G96Angle    Proper Dih.  Improper Dih.          LJ-14
    2.50492e+03    3.83341e+03    2.71688e+03    1.08506e+03   -2.74954e+02
     Coulomb-14        LJ (SR)  Disper. corr.   Coulomb (SR)   Coul. recip.
    2.84401e+04    1.24117e+05   -7.46032e+03   -9.40629e+05    5.36238e+03
      Potential    Kinetic En.   Total Energy  Conserved En.    Temperature
   -7.80304e+05    1.38245e+05   -6.42060e+05    3.21038e+05    3.01058e+02
 Pres. DC (bar) Pressure (bar)   Constr. rmsd
   -2.20586e+02    1.34442e+01    0.00000e+00

           Step           Time
      235025000   470050.00000

   Energies (kJ/mol)
        G96Bond       G96Angle    Proper Dih.  Improper Dih.          LJ-14
    2.18289e+03    3.64858e+03    2.81021e+03    1.02217e+03   -3.86624e+02
     Coulomb-14        LJ (SR)  Disper. corr.   Coulomb (SR)   Coul. recip.
    2.85271e+04    1.24851e+05   -7.48459e+03   -9.42899e+05    5.12619e+03
      Potential    Kinetic En.   Total Energy  Conserved En.    Temperature
   -7.82603e+05    1.37977e+05   -6.44625e+05    3.21032e+05    3.00476e+02
 Pres. DC (bar) Pressure (bar)   Constr. rmsd
   -2.22022e+02   -5.12922e-01    0.00000e+00

           Step           Time
      235030000   470060.00000

   Energies (kJ/mol)
        G96Bond       G96Angle    Proper Dih.  Improper Dih.          LJ-14
    2.31006e+03    3.71550e+03    2.79866e+03    1.12623e+03   -3.19157e+02
     Coulomb-14        LJ (SR)  Disper. corr.   Coulomb (SR)   Coul. recip.
    2.86697e+04    1.23326e+05   -7.45703e+03   -9.40348e+05    5.23150e+03
      Potential    Kinetic En.   Total Energy  Conserved En.    Temperature
   -7.80946e+05    1.37701e+05   -6.43245e+05    3.21049e+05    2.99874e+02
 Pres. DC (bar) Pressure (bar)   Constr. rmsd
   -2.20391e+02   -1.12033e+02    0.00000e+00

           Step           Time
      235035000   470070.00000

   Energies (kJ/mol)
        G96Bond       G96Angle    Proper Dih.  Improper Dih.          LJ-14
    2.36473e+03    3.59382e+03    2.70310e+03    1.14061e+03   -3.49723e+02
     Coulomb-14        LJ (SR)  Disper. corr.   Coulomb (SR)   Coul. recip.
    2.84784e+04    1.25830e+05   -7.47110e+03   -9.43155e+05    5.23254e+03
      Potential    Kinetic En.   Total Energy  Conserved En.    Temperature
   -7.81633e+05    1.39158e+05   -6.42475e+05    3.21055e+05    3.03048e+02
 Pres. DC (bar) Pressure (bar)   Constr. rmsd
   -2.21223e+02    5.22917e+01    0.00000e+00

           Step           Time
      235040000   470080.00000

   Energies (kJ/mol)
        G96Bond       G96Angle    Proper Dih.  Improper Dih.          LJ-14
    2.26689e+03    3.65169e+03    2.74913e+03    1.01761e+03   -2.63524e+02
     Coulomb-14        LJ (SR)  Disper. corr.   Coulomb (SR)   Coul. recip.
    2.84893e+04    1.22944e+05   -7.48075e+03   -9.40494e+05    5.09152e+03
      Potential    Kinetic En.   Total Energy  Conserved En.    Temperature
   -7.82029e+05    1.37773e+05   -6.44256e+05    3.21084e+05    3.00032e+02
 Pres. DC (bar) Pressure (bar)   Constr. rmsd
   -2.21794e+02   -4.31658e+01    0.00000e+00

           Step           Time
      235045000   470090.00000

   Energies (kJ/mol)
        G96Bond       G96Angle    Proper Dih.  Improper Dih.          LJ-14
    2.28651e+03    3.55960e+03    2.75697e+03    1.05316e+03   -3.27337e+02
     Coulomb-14        LJ (SR)  Disper. corr.   Coulomb (SR)   Coul. recip.
    2.87445e+04    1.24591e+05   -7.46460e+03   -9.42180e+05    5.27578e+03
      Potential    Kinetic En.   Total Energy  Conserved En.    Temperature
   -7.81704e+05    1.37511e+05   -6.44193e+05    3.21104e+05    2.99461e+02
 Pres. DC (bar) Pressure (bar)   Constr. rmsd
   -2.20839e+02    9.37036e+01    0.00000e+00

           Step           Time
      235050000   470100.00000

   Energies (kJ/mol)
        G96Bond       G96Angle    Proper Dih.  Improper Dih.          LJ-14
    2.33058e+03    3.51264e+03    2.67653e+03    1.08538e+03   -2.60315e+02
     Coulomb-14        LJ (SR)  Disper. corr.   Coulomb (SR)   Coul. recip.
    2.85045e+04    1.24187e+05   -7.46895e+03   -9.40715e+05    5.29566e+03
      Potential    Kinetic En.   Total Energy  Conserved En.    Temperature
   -7.80852e+05    1.39172e+05   -6.41681e+05    3.21091e+05    3.03077e+02
 Pres. DC (bar) Pressure (bar)   Constr. rmsd
   -2.21096e+02   -2.98554e+01    0.00000e+00

           Step           Time
      235055000   470110.00000

   Energies (kJ/mol)
        G96Bond       G96Angle    Proper Dih.  Improper Dih.          LJ-14
    2.18162e+03    3.77908e+03    2.67040e+03    1.10476e+03   -2.43761e+02
     Coulomb-14        LJ (SR)  Disper. corr.   Coulomb (SR)   Coul. recip.
    2.85965e+04    1.24135e+05   -7.45939e+03   -9.40327e+05    5.30519e+03
      Potential    Kinetic En.   Total Energy  Conserved En.    Temperature
   -7.80257e+05    1.37959e+05   -6.42298e+05    3.21127e+05    3.00437e+02
 Pres. DC (bar) Pressure (bar)   Constr. rmsd
   -2.20531e+02    8.37044e+01    0.00000e+00

           Step           Time
      235060000   470120.00000

   Energies (kJ/mol)
        G96Bond       G96Angle    Proper Dih.  Improper Dih.          LJ-14
    2.28630e+03    3.78467e+03    2.76054e+03    1.10386e+03   -2.63400e+02
     Coulomb-14        LJ (SR)  Disper. corr.   Coulomb (SR)   Coul. recip.
    2.85545e+04    1.24166e+05   -7.45868e+03   -9.39858e+05    5.19689e+03
      Potential    Kinetic En.   Total Energy  Conserved En.    Temperature
   -7.79728e+05    1.37766e+05   -6.41962e+05    3.21146e+05    3.00016e+02
 Pres. DC (bar) Pressure (bar)   Constr. rmsd
   -2.20489e+02    2.67783e+01    0.00000e+00

           Step           Time
      235065000   470130.00000

   Energies (kJ/mol)
        G96Bond       G96Angle    Proper Dih.  Improper Dih.          LJ-14
    2.54681e+03    3.78150e+03    2.77612e+03    1.02787e+03   -2.60102e+02
     Coulomb-14        LJ (SR)  Disper. corr.   Coulomb (SR)   Coul. recip.
    2.85810e+04    1.23574e+05   -7.46532e+03   -9.38920e+05    5.38066e+03
      Potential    Kinetic En.   Total Energy  Conserved En.    Temperature
   -7.78977e+05    1.37522e+05   -6.41455e+05    3.21182e+05    2.99485e+02
 Pres. DC (bar) Pressure (bar)   Constr. rmsd
   -2.20881e+02   -4.76440e+01    0.00000e+00

           Step           Time
      235070000   470140.00000

   Energies (kJ/mol)
        G96Bond       G96Angle    Proper Dih.  Improper Dih.          LJ-14
    2.29253e+03    3.59226e+03    2.82560e+03    1.05859e+03   -2.35525e+02
     Coulomb-14        LJ (SR)  Disper. corr.   Coulomb (SR)   Coul. recip.
    2.85450e+04    1.25862e+05   -7.46372e+03   -9.42969e+05    5.29266e+03
      Potential    Kinetic En.   Total Energy  Conserved En.    Temperature
   -7.81200e+05    1.37089e+05   -6.44110e+05    3.21186e+05    2.98542e+02
 Pres. DC (bar) Pressure (bar)   Constr. rmsd
   -2.20787e+02    1.56012e+02    0.00000e+00

           Step           Time
      235075000   470150.00000

   Energies (kJ/mol)
        G96Bond       G96Angle    Proper Dih.  Improper Dih.          LJ-14
    2.46382e+03    3.71040e+03    2.77357e+03    1.06847e+03   -2.70252e+02
     Coulomb-14        LJ (SR)  Disper. corr.   Coulomb (SR)   Coul. recip.
    2.85791e+04    1.24868e+05   -7.48511e+03   -9.41573e+05    5.32658e+03
      Potential    Kinetic En.   Total Energy  Conserved En.    Temperature
   -7.80539e+05    1.36774e+05   -6.43765e+05    3.21210e+05    2.97856e+02
 Pres. DC (bar) Pressure (bar)   Constr. rmsd
   -2.22053e+02    1.92617e+02    0.00000e+00

           Step           Time
      235080000   470160.00000

   Energies (kJ/mol)
        G96Bond       G96Angle    Proper Dih.  Improper Dih.          LJ-14
    2.49706e+03    3.65984e+03    2.63587e+03    1.11962e+03   -2.04480e+02
     Coulomb-14        LJ (SR)  Disper. corr.   Coulomb (SR)   Coul. recip.
    2.85863e+04    1.24192e+05   -7.48290e+03   -9.40796e+05    5.33901e+03
      Potential    Kinetic En.   Total Energy  Conserved En.    Temperature
   -7.80454e+05    1.37876e+05   -6.42578e+05    3.21230e+05    3.00256e+02
 Pres. DC (bar) Pressure (bar)   Constr. rmsd
   -2.21922e+02    2.77995e+01    0.00000e+00

           Step           Time
      235085000   470170.00000

   Energies (kJ/mol)
        G96Bond       G96Angle    Proper Dih.  Improper Dih.          LJ-14
    2.32904e+03    3.47842e+03    2.78943e+03    1.11494e+03   -2.64270e+02
     Coulomb-14        LJ (SR)  Disper. corr.   Coulomb (SR)   Coul. recip.
    2.86464e+04    1.23312e+05   -7.46789e+03   -9.39739e+05    5.35095e+03
      Potential    Kinetic En.   Total Energy  Conserved En.    Temperature
   -7.80451e+05    1.37675e+05   -6.42776e+05    3.21226e+05    2.99818e+02
 Pres. DC (bar) Pressure (bar)   Constr. rmsd
   -2.21033e+02   -7.90800e+01    0.00000e+00

           Step           Time
      235090000   470180.00000

   Energies (kJ/mol)
        G96Bond       G96Angle    Proper Dih.  Improper Dih.          LJ-14
    2.34033e+03    3.66161e+03    2.65867e+03    1.09452e+03   -2.51992e+02
     Coulomb-14        LJ (SR)  Disper. corr.   Coulomb (SR)   Coul. recip.
    2.84303e+04    1.23825e+05   -7.45049e+03   -9.39860e+05    5.22664e+03
      Potential    Kinetic En.   Total Energy  Conserved En.    Temperature
   -7.80325e+05    1.37235e+05   -6.43090e+05    3.21217e+05    2.98860e+02
 Pres. DC (bar) Pressure (bar)   Constr. rmsd
   -2.20006e+02   -1.53577e+01    0.00000e+00

           Step           Time
      235095000   470190.00000

   Energies (kJ/mol)
        G96Bond       G96Angle    Proper Dih.  Improper Dih.          LJ-14
    2.30885e+03    3.63192e+03    2.75337e+03    1.02581e+03   -2.64641e+02
     Coulomb-14        LJ (SR)  Disper. corr.   Coulomb (SR)   Coul. recip.
    2.87584e+04    1.23168e+05   -7.46207e+03   -9.40175e+05    5.28756e+03
      Potential    Kinetic En.   Total Energy  Conserved En.    Temperature
   -7.80968e+05    1.38084e+05   -6.42884e+05    3.21231e+05    3.00709e+02
 Pres. DC (bar) Pressure (bar)   Constr. rmsd
   -2.20689e+02   -1.03762e+02    0.00000e+00

           Step           Time
      235100000   470200.00000

   Energies (kJ/mol)
        G96Bond       G96Angle    Proper Dih.  Improper Dih.          LJ-14
    2.42381e+03    3.70384e+03    2.57132e+03    1.05608e+03   -2.60792e+02
     Coulomb-14        LJ (SR)  Disper. corr.   Coulomb (SR)   Coul. recip.
    2.88569e+04    1.21582e+05   -7.44677e+03   -9.37642e+05    5.32295e+03
      Potential    Kinetic En.   Total Energy  Conserved En.    Temperature
   -7.79833e+05    1.36845e+05   -6.42987e+05    3.21292e+05    2.98011e+02
 Pres. DC (bar) Pressure (bar)   Constr. rmsd
   -2.19786e+02   -1.77281e+02    0.00000e+00

           Step           Time
      235105000   470210.00000

   Energies (kJ/mol)
        G96Bond       G96Angle    Proper Dih.  Improper Dih.          LJ-14
    2.29286e+03    3.67762e+03    2.73899e+03    1.15287e+03   -2.05785e+02
     Coulomb-14        LJ (SR)  Disper. corr.   Coulomb (SR)   Coul. recip.
    2.87355e+04    1.23339e+05   -7.48511e+03   -9.40613e+05    5.27740e+03
      Potential    Kinetic En.   Total Energy  Conserved En.    Temperature
   -7.81089e+05    1.38662e+05   -6.42427e+05    3.21276e+05    3.01968e+02
 Pres. DC (bar) Pressure (bar)   Constr. rmsd
   -2.22052e+02    2.86715e+01    0.00000e+00

           Step           Time
      235110000   470220.00000

   Energies (kJ/mol)
        G96Bond       G96Angle    Proper Dih.  Improper Dih.          LJ-14
    2.33057e+03    3.57919e+03    2.74254e+03    1.07347e+03   -2.26933e+02
     Coulomb-14        LJ (SR)  Disper. corr.   Coulomb (SR)   Coul. recip.
    2.86290e+04    1.23535e+05   -7.46856e+03   -9.40246e+05    5.25533e+03
      Potential    Kinetic En.   Total Energy  Conserved En.    Temperature
   -7.80796e+05    1.36970e+05   -6.43826e+05    3.21296e+05    2.98282e+02
 Pres. DC (bar) Pressure (bar)   Constr. rmsd
   -2.21073e+02   -1.05280e+02    0.00000e+00

           Step           Time
      235115000   470230.00000

   Energies (kJ/mol)
        G96Bond       G96Angle    Proper Dih.  Improper Dih.          LJ-14
    2.42603e+03    3.67351e+03    2.76809e+03    1.06431e+03   -2.60930e+02
     Coulomb-14        LJ (SR)  Disper. corr.   Coulomb (SR)   Coul. recip.
    2.85805e+04    1.23749e+05   -7.46041e+03   -9.41235e+05    5.27804e+03
      Potential    Kinetic En.   Total Energy  Conserved En.    Temperature
   -7.81418e+05    1.37807e+05   -6.43610e+05    3.21325e+05    3.00106e+02
 Pres. DC (bar) Pressure (bar)   Constr. rmsd
   -2.20591e+02    5.15771e+01    0.00000e+00

           Step           Time
      235120000   470240.00000

   Energies (kJ/mol)
        G96Bond       G96Angle    Proper Dih.  Improper Dih.          LJ-14
    2.33509e+03    3.58674e+03    2.67639e+03    1.01534e+03   -2.32078e+02
     Coulomb-14        LJ (SR)  Disper. corr.   Coulomb (SR)   Coul. recip.
    2.84786e+04    1.24499e+05   -7.49501e+03   -9.42138e+05    5.18788e+03
      Potential    Kinetic En.   Total Energy  Conserved En.    Temperature
   -7.82086e+05    1.37056e+05   -6.45030e+05    3.21335e+05    2.98470e+02
 Pres. DC (bar) Pressure (bar)   Constr. rmsd
   -2.22640e+02    8.07079e+01    0.00000e+00

           Step           Time
      235125000   470250.00000

   Energies (kJ/mol)
        G96Bond       G96Angle    Proper Dih.  Improper Dih.          LJ-14
    2.34933e+03    3.58557e+03    2.76721e+03    1.08010e+03   -3.08405e+02
     Coulomb-14        LJ (SR)  Disper. corr.   Coulomb (SR)   Coul. recip.
    2.86214e+04    1.22479e+05   -7.45221e+03   -9.38727e+05    5.27567e+03
      Potential    Kinetic En.   Total Energy  Conserved En.    Temperature
   -7.80329e+05    1.38205e+05   -6.42125e+05    3.21345e+05    3.00971e+02
 Pres. DC (bar) Pressure (bar)   Constr. rmsd
   -2.20107e+02   -1.64941e+02    0.00000e+00

           Step           Time
      235130000   470260.00000

   Energies (kJ/mol)
        G96Bond       G96Angle    Proper Dih.  Improper Dih.          LJ-14
    2.36882e+03    3.72479e+03    2.70480e+03    1.06988e+03   -3.27357e+02
     Coulomb-14        LJ (SR)  Disper. corr.   Coulomb (SR)   Coul. recip.
    2.84865e+04    1.24252e+05   -7.46826e+03   -9.40776e+05    5.39127e+03
      Potential    Kinetic En.   Total Energy  Conserved En.    Temperature
   -7.80573e+05    1.38475e+05   -6.42098e+05    3.21365e+05    3.01561e+02
 Pres. DC (bar) Pressure (bar)   Constr. rmsd
   -2.21055e+02   -4.09761e+01    0.00000e+00

           Step           Time
      235135000   470270.00000

   Energies (kJ/mol)
        G96Bond       G96Angle    Proper Dih.  Improper Dih.          LJ-14
    2.34000e+03    3.81785e+03    2.68014e+03    1.07335e+03   -3.55150e+02
     Coulomb-14        LJ (SR)  Disper. corr.   Coulomb (SR)   Coul. recip.
    2.84990e+04    1.25197e+05   -7.48798e+03   -9.43138e+05    5.12199e+03
      Potential    Kinetic En.   Total Energy  Conserved En.    Temperature
   -7.82251e+05    1.37812e+05   -6.44439e+05    3.21392e+05    3.00117e+02
 Pres. DC (bar) Pressure (bar)   Constr. rmsd
   -2.22223e+02    1.01705e+02    0.00000e+00

           Step           Time
      235140000   470280.00000

   Energies (kJ/mol)
        G96Bond       G96Angle    Proper Dih.  Improper Dih.          LJ-14
    2.32292e+03    3.69523e+03    2.66408e+03    1.07594e+03   -3.59061e+02
     Coulomb-14        LJ (SR)  Disper. corr.   Coulomb (SR)   Coul. recip.
    2.86437e+04    1.23627e+05   -7.44127e+03   -9.40946e+05    5.24760e+03
      Potential    Kinetic En.   Total Energy  Conserved En.    Temperature
   -7.81469e+05    1.38226e+05   -6.43243e+05    3.21395e+05    3.01018e+02
 Pres. DC (bar) Pressure (bar)   Constr. rmsd
   -2.19462e+02   -1.08501e+02    0.00000e+00

           Step           Time
      235145000   470290.00000

   Energies (kJ/mol)
        G96Bond       G96Angle    Proper Dih.  Improper Dih.          LJ-14
    2.29021e+03    3.56315e+03    2.68854e+03    1.00722e+03   -2.50643e+02
     Coulomb-14        LJ (SR)  Disper. corr.   Coulomb (SR)   Coul. recip.
    2.86387e+04    1.24624e+05   -7.44845e+03   -9.42261e+05    5.11195e+03
      Potential    Kinetic En.   Total Energy  Conserved En.    Temperature
   -7.82035e+05    1.37195e+05   -6.44840e+05    3.21434e+05    2.98773e+02
 Pres. DC (bar) Pressure (bar)   Constr. rmsd
   -2.19886e+02   -5.20271e+01    0.00000e+00

           Step           Time
      235150000   470300.00000

   Energies (kJ/mol)
        G96Bond       G96Angle    Proper Dih.  Improper Dih.          LJ-14
    2.33896e+03    3.83813e+03    2.63387e+03    1.13042e+03   -2.96246e+02
     Coulomb-14        LJ (SR)  Disper. corr.   Coulomb (SR)   Coul. recip.
    2.84006e+04    1.25587e+05   -7.45564e+03   -9.43166e+05    5.21802e+03
      Potential    Kinetic En.   Total Energy  Conserved En.    Temperature
   -7.81770e+05    1.38836e+05   -6.42934e+05    3.21483e+05    3.02346e+02
 Pres. DC (bar) Pressure (bar)   Constr. rmsd
   -2.20310e+02    8.60114e+01    0.00000e+00

           Step           Time
      235155000   470310.00000

   Energies (kJ/mol)
        G96Bond       G96Angle    Proper Dih.  Improper Dih.          LJ-14
    2.45926e+03    3.60320e+03    2.61869e+03    1.09356e+03   -2.15143e+02
     Coulomb-14        LJ (SR)  Disper. corr.   Coulomb (SR)   Coul. recip.
    2.84810e+04    1.22873e+05   -7.44777e+03   -9.40364e+05    5.21900e+03
      Potential    Kinetic En.   Total Energy  Conserved En.    Temperature
   -7.81679e+05    1.38194e+05   -6.43486e+05    3.21495e+05    3.00947e+02
 Pres. DC (bar) Pressure (bar)   Constr. rmsd
   -2.19845e+02   -9.66781e+01    0.00000e+00

           Step           Time
      235160000   470320.00000

   Energies (kJ/mol)
        G96Bond       G96Angle    Proper Dih.  Improper Dih.          LJ-14
    2.36621e+03    3.67064e+03    2.60302e+03    1.02817e+03   -2.69924e+02
     Coulomb-14        LJ (SR)  Disper. corr.   Coulomb (SR)   Coul. recip.
    2.84901e+04    1.23854e+05   -7.47686e+03   -9.40643e+05    5.32100e+03
      Potential    Kinetic En.   Total Energy  Conserved En.    Temperature
   -7.81057e+05    1.38572e+05   -6.42485e+05    3.21518e+05    3.01771e+02
 Pres. DC (bar) Pressure (bar)   Constr. rmsd
   -2.21564e+02    1.40242e+02    0.00000e+00

           Step           Time
      235165000   470330.00000

   Energies (kJ/mol)
        G96Bond       G96Angle    Proper Dih.  Improper Dih.          LJ-14
    2.50645e+03    3.63401e+03    2.60468e+03    1.10225e+03   -3.49405e+02
     Coulomb-14        LJ (SR)  Disper. corr.   Coulomb (SR)   Coul. recip.
    2.84811e+04    1.25572e+05   -7.46885e+03   -9.41571e+05    5.26795e+03
      Potential    Kinetic En.   Total Energy  Conserved En.    Temperature
   -7.80221e+05    1.37775e+05   -6.42445e+05    3.21587e+05    3.00037e+02
 Pres. DC (bar) Pressure (bar)   Constr. rmsd
   -2.21090e+02    2.50541e+02    0.00000e+00

           Step           Time
      235170000   470340.00000

   Energies (kJ/mol)
        G96Bond       G96Angle    Proper Dih.  Improper Dih.          LJ-14
    2.34075e+03    3.53372e+03    2.77973e+03    1.05723e+03   -3.09367e+02
     Coulomb-14        LJ (SR)  Disper. corr.   Coulomb (SR)   Coul. recip.
    2.87782e+04    1.23253e+05   -7.46368e+03   -9.40564e+05    5.25620e+03
      Potential    Kinetic En.   Total Energy  Conserved En.    Temperature
   -7.81338e+05    1.38036e+05   -6.43302e+05    3.21572e+05    3.00605e+02
 Pres. DC (bar) Pressure (bar)   Constr. rmsd
   -2.20785e+02   -8.89609e+01    0.00000e+00

           Step           Time
      235175000   470350.00000

   Energies (kJ/mol)
        G96Bond       G96Angle    Proper Dih.  Improper Dih.          LJ-14
    2.32348e+03    3.56668e+03    2.73098e+03    1.12522e+03   -2.74769e+02
     Coulomb-14        LJ (SR)  Disper. corr.   Coulomb (SR)   Coul. recip.
    2.85934e+04    1.25275e+05   -7.48918e+03   -9.42468e+05    5.24323e+03
      Potential    Kinetic En.   Total Energy  Conserved En.    Temperature
   -7.81374e+05    1.36924e+05   -6.44450e+05    3.21597e+05    2.98183e+02
 Pres. DC (bar) Pressure (bar)   Constr. rmsd
   -2.22294e+02    1.69699e+02    0.00000e+00

           Step           Time
      235180000   470360.00000

   Energies (kJ/mol)
        G96Bond       G96Angle    Proper Dih.  Improper Dih.          LJ-14
    2.26470e+03    3.76272e+03    2.62430e+03    1.12369e+03   -2.84161e+02
     Coulomb-14        LJ (SR)  Disper. corr.   Coulomb (SR)   Coul. recip.
    2.83342e+04    1.22210e+05   -7.43036e+03   -9.38412e+05    5.25535e+03
      Potential    Kinetic En.   Total Energy  Conserved En.    Temperature
   -7.80551e+05    1.38086e+05   -6.42465e+05    3.21609e+05    3.00713e+02
 Pres. DC (bar) Pressure (bar)   Constr. rmsd
   -2.18820e+02   -1.82901e+02    0.00000e+00

           Step           Time
      235185000   470370.00000

   Energies (kJ/mol)
        G96Bond       G96Angle    Proper Dih.  Improper Dih.          LJ-14
    2.37021e+03    3.59347e+03    2.78694e+03    1.19484e+03   -3.15438e+02
     Coulomb-14        LJ (SR)  Disper. corr.   Coulomb (SR)   Coul. recip.
    2.83182e+04    1.26017e+05   -7.46144e+03   -9.43762e+05    5.22138e+03
      Potential    Kinetic En.   Total Energy  Conserved En.    Temperature
   -7.82036e+05    1.37830e+05   -6.44207e+05    3.21638e+05    3.00155e+02
 Pres. DC (bar) Pressure (bar)   Constr. rmsd
   -2.20652e+02    1.70588e+02    0.00000e+00

           Step           Time
      235190000   470380.00000

   Energies (kJ/mol)
        G96Bond       G96Angle    Proper Dih.  Improper Dih.          LJ-14
    2.42031e+03    3.72162e+03    2.71411e+03    1.08185e+03   -2.90858e+02
     Coulomb-14        LJ (SR)  Disper. corr.   Coulomb (SR)   Coul. recip.
    2.83328e+04    1.24397e+05   -7.46773e+03   -9.40808e+05    5.30978e+03
      Potential    Kinetic En.   Total Energy  Conserved En.    Temperature
   -7.80589e+05    1.38191e+05   -6.42398e+05    3.21666e+05    3.00941e+02
 Pres. DC (bar) Pressure (bar)   Constr. rmsd
   -2.21024e+02    3.50815e+01    0.00000e+00

           Step           Time
      235195000   470390.00000

   Energies (kJ/mol)
        G96Bond       G96Angle    Proper Dih.  Improper Dih.          LJ-14
    2.29432e+03    3.59203e+03    2.68737e+03    1.06036e+03   -3.20334e+02
     Coulomb-14        LJ (SR)  Disper. corr.   Coulomb (SR)   Coul. recip.
    2.84115e+04    1.23512e+05   -7.47852e+03   -9.42069e+05    5.24618e+03
      Potential    Kinetic En.   Total Energy  Conserved En.    Temperature
   -7.83064e+05    1.36778e+05   -6.46286e+05    3.21682e+05    2.97865e+02
 Pres. DC (bar) Pressure (bar)   Constr. rmsd
   -2.21662e+02    2.50240e+01    0.00000e+00

           Step           Time
      235200000   470400.00000

   Energies (kJ/mol)
        G96Bond       G96Angle    Proper Dih.  Improper Dih.          LJ-14
    2.19979e+03    3.75341e+03    2.70654e+03    1.10768e+03   -2.33632e+02
     Coulomb-14        LJ (SR)  Disper. corr.   Coulomb (SR)   Coul. recip.
    2.85705e+04    1.23007e+05   -7.43590e+03   -9.38700e+05    5.37583e+03
      Potential    Kinetic En.   Total Energy  Conserved En.    Temperature
   -7.79649e+05    1.37807e+05   -6.41841e+05    3.21708e+05    3.00106e+02
 Pres. DC (bar) Pressure (bar)   Constr. rmsd
   -2.19146e+02   -5.85376e+01    0.00000e+00

           Step           Time
      235205000   470410.00000

   Energies (kJ/mol)
        G96Bond       G96Angle    Proper Dih.  Improper Dih.          LJ-14
    2.28562e+03    3.75730e+03    2.68728e+03    1.04071e+03   -2.41779e+02
     Coulomb-14        LJ (SR)  Disper. corr.   Coulomb (SR)   Coul. recip.
    2.84038e+04    1.23567e+05   -7.46435e+03   -9.40167e+05    5.31479e+03
      Potential    Kinetic En.   Total Energy  Conserved En.    Temperature
   -7.80817e+05    1.38491e+05   -6.42326e+05    3.21729e+05    3.01595e+02
 Pres. DC (bar) Pressure (bar)   Constr. rmsd
   -2.20824e+02   -5.93434e+01    0.00000e+00

           Step           Time
      235210000   470420.00000

   Energies (kJ/mol)
        G96Bond       G96Angle    Proper Dih.  Improper Dih.          LJ-14
    2.43055e+03    3.83359e+03    2.58663e+03    1.09826e+03   -2.62215e+02
     Coulomb-14        LJ (SR)  Disper. corr.   Coulomb (SR)   Coul. recip.
    2.82753e+04    1.24068e+05   -7.45844e+03   -9.40629e+05    5.15383e+03
      Potential    Kinetic En.   Total Energy  Conserved En.    Temperature
   -7.80904e+05    1.37606e+05   -6.43298e+05    3.21740e+05    2.99668e+02
 Pres. DC (bar) Pressure (bar)   Constr. rmsd
   -2.20475e+02    7.15458e+01    0.00000e+00

           Step           Time
      235215000   470430.00000

   Energies (kJ/mol)
        G96Bond       G96Angle    Proper Dih.  Improper Dih.          LJ-14
    2.24201e+03    3.66609e+03    2.72518e+03    1.05611e+03   -2.67909e+02
     Coulomb-14        LJ (SR)  Disper. corr.   Coulomb (SR)   Coul. recip.
    2.85626e+04    1.24279e+05   -7.45636e+03   -9.41476e+05    5.23165e+03
      Potential    Kinetic En.   Total Energy  Conserved En.    Temperature
   -7.81438e+05    1.36865e+05   -6.44573e+05    3.21748e+05    2.98053e+02
 Pres. DC (bar) Pressure (bar)   Constr. rmsd
   -2.20352e+02   -6.72889e+00    0.00000e+00

           Step           Time
      235220000   470440.00000

   Energies (kJ/mol)
        G96Bond       G96Angle    Proper Dih.  Improper Dih.          LJ-14
    2.42128e+03    3.71971e+03    2.68782e+03    1.12680e+03   -2.68267e+02
     Coulomb-14        LJ (SR)  Disper. corr.   Coulomb (SR)   Coul. recip.
    2.86494e+04    1.22382e+05   -7.44758e+03   -9.38367e+05    5.36376e+03
      Potential    Kinetic En.   Total Energy  Conserved En.    Temperature
   -7.79732e+05    1.38472e+05   -6.41260e+05    3.21764e+05    3.01554e+02
 Pres. DC (bar) Pressure (bar)   Constr. rmsd
   -2.19834e+02   -6.18705e+01    0.00000e+00

           Step           Time
      235225000   470450.00000

   Energies (kJ/mol)
        G96Bond       G96Angle    Proper Dih.  Improper Dih.          LJ-14
    2.22922e+03    3.51320e+03    2.76555e+03    1.05879e+03   -1.86735e+02
     Coulomb-14        LJ (SR)  Disper. corr.   Coulomb (SR)   Coul. recip.
    2.86295e+04    1.23303e+05   -7.45788e+03   -9.40035e+05    5.23700e+03
      Potential    Kinetic En.   Total Energy  Conserved En.    Temperature
   -7.80944e+05    1.37990e+05   -6.42954e+05    3.21774e+05    3.00504e+02
 Pres. DC (bar) Pressure (bar)   Constr. rmsd
   -2.20442e+02    4.40517e+01    0.00000e+00

           Step           Time
      235230000   470460.00000

   Energies (kJ/mol)
        G96Bond       G96Angle    Proper Dih.  Improper Dih.          LJ-14
    2.49171e+03    3.62343e+03    2.82428e+03    1.13212e+03   -2.81707e+02
     Coulomb-14        LJ (SR)  Disper. corr.   Coulomb (SR)   Coul. recip.
    2.84999e+04    1.24611e+05   -7.47382e+03   -9.41953e+05    5.29707e+03
      Potential    Kinetic En.   Total Energy  Conserved En.    Temperature
   -7.81229e+05    1.37669e+05   -6.43560e+05    3.21824e+05    2.99805e+02
 Pres. DC (bar) Pressure (bar)   Constr. rmsd
   -2.21384e+02    7.40515e+01    0.00000e+00

           Step           Time
      235235000   470470.00000

   Energies (kJ/mol)
        G96Bond       G96Angle    Proper Dih.  Improper Dih.          LJ-14
    2.34161e+03    3.68196e+03    2.77092e+03    1.11355e+03   -3.32246e+02
     Coulomb-14        LJ (SR)  Disper. corr.   Coulomb (SR)   Coul. recip.
    2.84760e+04    1.24447e+05   -7.45278e+03   -9.41535e+05    5.28497e+03
      Potential    Kinetic En.   Total Energy  Conserved En.    Temperature
   -7.81204e+05    1.38198e+05   -6.43006e+05    3.21814e+05    3.00956e+02
 Pres. DC (bar) Pressure (bar)   Constr. rmsd
   -2.20141e+02    1.58979e+01    0.00000e+00

           Step           Time
      235240000   470480.00000

   Energies (kJ/mol)
        G96Bond       G96Angle    Proper Dih.  Improper Dih.          LJ-14
    2.41552e+03    3.86753e+03    2.70430e+03    1.12458e+03   -2.95815e+02
     Coulomb-14        LJ (SR)  Disper. corr.   Coulomb (SR)   Coul. recip.
    2.84738e+04    1.23982e+05   -7.47034e+03   -9.40402e+05    5.23446e+03
      Potential    Kinetic En.   Total Energy  Conserved En.    Temperature
   -7.80366e+05    1.38115e+05   -6.42251e+05    3.21828e+05    3.00776e+02
 Pres. DC (bar) Pressure (bar)   Constr. rmsd
   -2.21178e+02   -3.93450e+01    0.00000e+00

           Step           Time
      235245000   470490.00000

   Energies (kJ/mol)
        G96Bond       G96Angle    Proper Dih.  Improper Dih.          LJ-14
    2.45074e+03    3.79703e+03    2.62524e+03    1.05055e+03   -3.05978e+02
     Coulomb-14        LJ (SR)  Disper. corr.   Coulomb (SR)   Coul. recip.
    2.84829e+04    1.23360e+05   -7.45647e+03   -9.38937e+05    5.36512e+03
      Potential    Kinetic En.   Total Energy  Conserved En.    Temperature
   -7.79568e+05    1.37907e+05   -6.41660e+05    3.21862e+05    3.00324e+02
 Pres. DC (bar) Pressure (bar)   Constr. rmsd
   -2.20359e+02   -1.19854e+02    0.00000e+00

           Step           Time
      235250000   470500.00000

   Energies (kJ/mol)
        G96Bond       G96Angle    Proper Dih.  Improper Dih.          LJ-14
    2.35267e+03    3.55708e+03    2.74290e+03    1.08550e+03   -2.76224e+02
     Coulomb-14        LJ (SR)  Disper. corr.   Coulomb (SR)   Coul. recip.
    2.87098e+04    1.24299e+05   -7.45792e+03   -9.40877e+05    5.27481e+03
      Potential    Kinetic En.   Total Energy  Conserved En.    Temperature
   -7.80589e+05    1.37179e+05   -6.43410e+05    3.21854e+05    2.98738e+02
 Pres. DC (bar) Pressure (bar)   Constr. rmsd
   -2.20444e+02    9.11484e+01    0.00000e+00

           Step           Time
      235255000   470510.00000

   Energies (kJ/mol)
        G96Bond       G96Angle    Proper Dih.  Improper Dih.          LJ-14
    2.44969e+03    3.79324e+03    2.68735e+03    1.13469e+03   -2.76623e+02
     Coulomb-14        LJ (SR)  Disper. corr.   Coulomb (SR)   Coul. recip.
    2.85607e+04    1.22968e+05   -7.45464e+03   -9.39223e+05    5.29182e+03
      Potential    Kinetic En.   Total Energy  Conserved En.    Temperature
   -7.80069e+05    1.38305e+05   -6.41763e+05    3.21892e+05    3.01191e+02
 Pres. DC (bar) Pressure (bar)   Constr. rmsd
   -2.20250e+02   -3.83815e+00    0.00000e+00

           Step           Time
      235260000   470520.00000

   Energies (kJ/mol)
        G96Bond       G96Angle    Proper Dih.  Improper Dih.          LJ-14
    2.33587e+03    3.70702e+03    2.78128e+03    1.03467e+03   -2.78140e+02
     Coulomb-14        LJ (SR)  Disper. corr.   Coulomb (SR)   Coul. recip.
    2.85537e+04    1.23547e+05   -7.47968e+03   -9.40349e+05    5.20760e+03
      Potential    Kinetic En.   Total Energy  Conserved En.    Temperature
   -7.80939e+05    1.37564e+05   -6.43375e+05    3.21912e+05    2.99576e+02
 Pres. DC (bar) Pressure (bar)   Constr. rmsd
   -2.21731e+02    4.31285e+01    0.00000e+00

           Step           Time
      235265000   470530.00000

   Energies (kJ/mol)
        G96Bond       G96Angle    Proper Dih.  Improper Dih.          LJ-14
    2.21281e+03    3.73460e+03    2.71010e+03    1.13001e+03   -2.97383e+02
     Coulomb-14        LJ (SR)  Disper. corr.   Coulomb (SR)   Coul. recip.
    2.86559e+04    1.25581e+05   -7.46771e+03   -9.43472e+05    5.19740e+03
      Potential    Kinetic En.   Total Energy  Conserved En.    Temperature
   -7.82016e+05    1.37766e+05   -6.44250e+05    3.21894e+05    3.00017e+02
 Pres. DC (bar) Pressure (bar)   Constr. rmsd
   -2.21022e+02    1.23219e+02    0.00000e+00

           Step           Time
      235270000   470540.00000

   Energies (kJ/mol)
        G96Bond       G96Angle    Proper Dih.  Improper Dih.          LJ-14
    2.35136e+03    3.90071e+03    2.71202e+03    1.11539e+03   -3.40284e+02
     Coulomb-14        LJ (SR)  Disper. corr.   Coulomb (SR)   Coul. recip.
    2.86902e+04    1.24605e+05   -7.49239e+03   -9.41928e+05    5.18790e+03
      Potential    Kinetic En.   Total Energy  Conserved En.    Temperature
   -7.81198e+05    1.38707e+05   -6.42491e+05    3.21937e+05    3.02066e+02
 Pres. DC (bar) Pressure (bar)   Constr. rmsd
   -2.22484e+02    1.74099e+02    0.00000e+00

           Step           Time
      235275000   470550.00000

   Energies (kJ/mol)
        G96Bond       G96Angle    Proper Dih.  Improper Dih.          LJ-14
    2.38333e+03    3.56147e+03    2.70079e+03    1.10959e+03   -2.90585e+02
     Coulomb-14        LJ (SR)  Disper. corr.   Coulomb (SR)   Coul. recip.
    2.87435e+04    1.25175e+05   -7.46108e+03   -9.42643e+05    5.26552e+03
      Potential    Kinetic En.   Total Energy  Conserved En.    Temperature
   -7.81456e+05    1.37204e+05   -6.44252e+05    3.21951e+05    2.98793e+02
 Pres. DC (bar) Pressure (bar)   Constr. rmsd
   -2.20631e+02    8.48746e+01    0.00000e+00

           Step           Time
      235280000   470560.00000

   Energies (kJ/mol)
        G96Bond       G96Angle    Proper Dih.  Improper Dih.          LJ-14
    2.34054e+03    3.67093e+03    2.60715e+03    1.10028e+03   -2.64124e+02
     Coulomb-14        LJ (SR)  Disper. corr.   Coulomb (SR)   Coul. recip.
    2.88524e+04    1.25615e+05   -7.47494e+03   -9.44363e+05    5.25056e+03
      Potential    Kinetic En.   Total Energy  Conserved En.    Temperature
   -7.82666e+05    1.38018e+05   -6.44648e+05    3.21967e+05    3.00566e+02
 Pres. DC (bar) Pressure (bar)   Constr. rmsd
   -2.21450e+02    1.28570e+02    0.00000e+00

           Step           Time
      235285000   470570.00000

   Energies (kJ/mol)
        G96Bond       G96Angle    Proper Dih.  Improper Dih.          LJ-14
    2.37142e+03    3.77527e+03    2.81876e+03    1.08493e+03   -3.86036e+02
     Coulomb-14        LJ (SR)  Disper. corr.   Coulomb (SR)   Coul. recip.
    2.86262e+04    1.24125e+05   -7.48800e+03   -9.41902e+05    5.22583e+03
      Potential    Kinetic En.   Total Energy  Conserved En.    Temperature
   -7.81749e+05    1.37027e+05   -6.44721e+05    3.22005e+05    2.98408e+02
 Pres. DC (bar) Pressure (bar)   Constr. rmsd
   -2.22224e+02   -4.79942e+01    0.00000e+00

           Step           Time
      235290000   470580.00000

   Energies (kJ/mol)
        G96Bond       G96Angle    Proper Dih.  Improper Dih.          LJ-14
    2.29128e+03    3.91479e+03    2.76493e+03    1.06928e+03   -3.58694e+02
     Coulomb-14        LJ (SR)  Disper. corr.   Coulomb (SR)   Coul. recip.
    2.85094e+04    1.23846e+05   -7.46758e+03   -9.40744e+05    5.27756e+03
      Potential    Kinetic En.   Total Energy  Conserved En.    Temperature
   -7.80898e+05    1.37589e+05   -6.43308e+05    3.22016e+05    2.99632e+02
 Pres. DC (bar) Pressure (bar)   Constr. rmsd
   -2.21015e+02   -1.12910e+02    0.00000e+00

           Step           Time
      235295000   470590.00000

   Energies (kJ/mol)
        G96Bond       G96Angle    Proper Dih.  Improper Dih.          LJ-14
    2.41888e+03    3.57844e+03    2.69140e+03    9.64004e+02   -3.15442e+02
     Coulomb-14        LJ (SR)  Disper. corr.   Coulomb (SR)   Coul. recip.
    2.86922e+04    1.24802e+05   -7.45071e+03   -9.42207e+05    5.29371e+03
      Potential    Kinetic En.   Total Energy  Conserved En.    Temperature
   -7.81533e+05    1.36675e+05   -6.44858e+05    3.22050e+05    2.97639e+02
 Pres. DC (bar) Pressure (bar)   Constr. rmsd
   -2.20018e+02    7.83353e+01    0.00000e+00

           Step           Time
      235300000   470600.00000

   Energies (kJ/mol)
        G96Bond       G96Angle    Proper Dih.  Improper Dih.          LJ-14
    2.24560e+03    3.62879e+03    2.75457e+03    9.76251e+02   -2.94870e+02
     Coulomb-14        LJ (SR)  Disper. corr.   Coulomb (SR)   Coul. recip.
    2.87900e+04    1.25258e+05   -7.46093e+03   -9.42583e+05    5.29152e+03
      Potential    Kinetic En.   Total Energy  Conserved En.    Temperature
   -7.81393e+05    1.37344e+05   -6.44050e+05    3.22039e+05    2.99096e+02
 Pres. DC (bar) Pressure (bar)   Constr. rmsd
   -2.20622e+02    7.10018e+01    0.00000e+00

           Step           Time
      235305000   470610.00000

   Energies (kJ/mol)
        G96Bond       G96Angle    Proper Dih.  Improper Dih.          LJ-14
    2.40476e+03    3.60154e+03    2.81709e+03    1.11591e+03   -2.81339e+02
     Coulomb-14        LJ (SR)  Disper. corr.   Coulomb (SR)   Coul. recip.
    2.83894e+04    1.25598e+05   -7.44659e+03   -9.41691e+05    5.30898e+03
      Potential    Kinetic En.   Total Energy  Conserved En.    Temperature
   -7.80184e+05    1.36888e+05   -6.43295e+05    3.22064e+05    2.98105e+02
 Pres. DC (bar) Pressure (bar)   Constr. rmsd
   -2.19776e+02    8.99424e+01    0.00000e+00

           Step           Time
      235310000   470620.00000

   Energies (kJ/mol)
        G96Bond       G96Angle    Proper Dih.  Improper Dih.          LJ-14
    2.38735e+03    3.71343e+03    2.63471e+03    1.11880e+03   -3.22143e+02
     Coulomb-14        LJ (SR)  Disper. corr.   Coulomb (SR)   Coul. recip.
    2.81957e+04    1.24334e+05   -7.47533e+03   -9.40396e+05    5.30846e+03
      Potential    Kinetic En.   Total Energy  Conserved En.    Temperature
   -7.80502e+05    1.38822e+05   -6.41680e+05    3.22098e+05    3.02316e+02
 Pres. DC (bar) Pressure (bar)   Constr. rmsd
   -2.21473e+02    3.87484e+01    0.00000e+00

           Step           Time
      235315000   470630.00000

   Energies (kJ/mol)
        G96Bond       G96Angle    Proper Dih.  Improper Dih.          LJ-14
    2.41475e+03    3.44379e+03    2.75258e+03    1.05177e+03   -2.58895e+02
     Coulomb-14        LJ (SR)  Disper. corr.   Coulomb (SR)   Coul. recip.
    2.83376e+04    1.25774e+05   -7.46673e+03   -9.42475e+05    5.31376e+03
      Potential    Kinetic En.   Total Energy  Conserved En.    Temperature
   -7.81112e+05    1.37635e+05   -6.43477e+05    3.22142e+05    2.99730e+02
 Pres. DC (bar) Pressure (bar)   Constr. rmsd
   -2.20965e+02    8.98872e+01    0.00000e+00

           Step           Time
      235320000   470640.00000

   Energies (kJ/mol)
        G96Bond       G96Angle    Proper Dih.  Improper Dih.          LJ-14
    2.38802e+03    3.68798e+03    2.75323e+03    1.14745e+03   -3.18781e+02
     Coulomb-14        LJ (SR)  Disper. corr.   Coulomb (SR)   Coul. recip.
    2.84103e+04    1.24937e+05   -7.45024e+03   -9.41180e+05    5.29742e+03
      Potential    Kinetic En.   Total Energy  Conserved En.    Temperature
   -7.80327e+05    1.37819e+05   -6.42508e+05    3.22159e+05    3.00132e+02
 Pres. DC (bar) Pressure (bar)   Constr. rmsd
   -2.19991e+02    1.69566e+02    0.00000e+00

           Step           Time
      235325000   470650.00000

   Energies (kJ/mol)
        G96Bond       G96Angle    Proper Dih.  Improper Dih.          LJ-14
    2.32192e+03    3.60211e+03    2.65001e+03    9.92429e+02   -2.47015e+02
     Coulomb-14        LJ (SR)  Disper. corr.   Coulomb (SR)   Coul. recip.
    2.84680e+04    1.22990e+05   -7.46249e+03   -9.40275e+05    5.23031e+03
      Potential    Kinetic En.   Total Energy  Conserved En.    Temperature
   -7.81730e+05    1.37035e+05   -6.44695e+05    3.22163e+05    2.98424e+02
 Pres. DC (bar) Pressure (bar)   Constr. rmsd
   -2.20714e+02   -2.06191e+02    0.00000e+00

           Step           Time
      235330000   470660.00000

   Energies (kJ/mol)
        G96Bond       G96Angle    Proper Dih.  Improper Dih.          LJ-14
    2.32429e+03    3.60038e+03    2.67093e+03    1.12885e+03   -2.47618e+02
     Coulomb-14        LJ (SR)  Disper. corr.   Coulomb (SR)   Coul. recip.
    2.84593e+04    1.24430e+05   -7.45539e+03   -9.42149e+05    5.17654e+03
      Potential    Kinetic En.   Total Energy  Conserved En.    Temperature
   -7.82062e+05    1.38133e+05   -6.43928e+05    3.22183e+05    3.00816e+02
 Pres. DC (bar) Pressure (bar)   Constr. rmsd
   -2.20295e+02   -2.07934e+01    0.00000e+00

           Step           Time
      235335000   470670.00000

   Energies (kJ/mol)
        G96Bond       G96Angle    Proper Dih.  Improper Dih.          LJ-14
    2.35966e+03    3.66934e+03    2.84034e+03    1.06146e+03   -2.81186e+02
     Coulomb-14        LJ (SR)  Disper. corr.   Coulomb (SR)   Coul. recip.
    2.85126e+04    1.23541e+05   -7.47890e+03   -9.40878e+05    5.20061e+03
      Potential    Kinetic En.   Total Energy  Conserved En.    Temperature
   -7.81453e+05    1.38705e+05   -6.42748e+05    3.22237e+05    3.02060e+02
 Pres. DC (bar) Pressure (bar)   Constr. rmsd
   -2.21685e+02    1.47747e+02    0.00000e+00

           Step           Time
      235340000   470680.00000

   Energies (kJ/mol)
        G96Bond       G96Angle    Proper Dih.  Improper Dih.          LJ-14
    2.40075e+03    3.68413e+03    2.70070e+03    1.14305e+03   -2.26211e+02
     Coulomb-14        LJ (SR)  Disper. corr.   Coulomb (SR)   Coul. recip.
    2.86478e+04    1.22444e+05   -7.45076e+03   -9.38519e+05    5.19730e+03
      Potential    Kinetic En.   Total Energy  Conserved En.    Temperature
   -7.79978e+05    1.37589e+05   -6.42390e+05    3.22246e+05    2.99630e+02
 Pres. DC (bar) Pressure (bar)   Constr. rmsd
   -2.20022e+02   -1.26665e+01    0.00000e+00

           Step           Time
      235345000   470690.00000

   Energies (kJ/mol)
        G96Bond       G96Angle    Proper Dih.  Improper Dih.          LJ-14
    2.37913e+03    3.73185e+03    2.78874e+03    1.01658e+03   -2.68378e+02
     Coulomb-14        LJ (SR)  Disper. corr.   Coulomb (SR)   Coul. recip.
    2.85364e+04    1.23832e+05   -7.46329e+03   -9.39818e+05    5.41209e+03
      Potential    Kinetic En.   Total Energy  Conserved En.    Temperature
   -7.79853e+05    1.38368e+05   -6.41485e+05    3.22286e+05    3.01327e+02
 Pres. DC (bar) Pressure (bar)   Constr. rmsd
   -2.20761e+02    2.44479e+01    0.00000e+00

           Step           Time
      235350000   470700.00000

   Energies (kJ/mol)
        G96Bond       G96Angle    Proper Dih.  Improper Dih.          LJ-14
    2.32116e+03    3.72838e+03    2.74049e+03    1.10815e+03   -3.14336e+02
     Coulomb-14        LJ (SR)  Disper. corr.   Coulomb (SR)   Coul. recip.
    2.85218e+04    1.24176e+05   -7.49326e+03   -9.41516e+05    5.19657e+03
      Potential    Kinetic En.   Total Energy  Conserved En.    Temperature
   -7.81531e+05    1.37735e+05   -6.43797e+05    3.22302e+05    2.99948e+02
 Pres. DC (bar) Pressure (bar)   Constr. rmsd
   -2.22536e+02    2.97395e+01    0.00000e+00

           Step           Time
      235355000   470710.00000

   Energies (kJ/mol)
        G96Bond       G96Angle    Proper Dih.  Improper Dih.          LJ-14
    2.28276e+03    3.65812e+03    2.64268e+03    1.03053e+03   -2.69720e+02
     Coulomb-14        LJ (SR)  Disper. corr.   Coulomb (SR)   Coul. recip.
    2.85101e+04    1.23960e+05   -7.47593e+03   -9.41791e+05    5.26646e+03
      Potential    Kinetic En.   Total Energy  Conserved En.    Temperature
   -7.82186e+05    1.39054e+05   -6.43132e+05    3.22324e+05    3.02821e+02
 Pres. DC (bar) Pressure (bar)   Constr. rmsd
   -2.21509e+02   -4.53931e+01    0.00000e+00

           Step           Time
      235360000   470720.00000

   Energies (kJ/mol)
        G96Bond       G96Angle    Proper Dih.  Improper Dih.          LJ-14
    2.40376e+03    3.61504e+03    2.58005e+03    1.08421e+03   -3.15543e+02
     Coulomb-14        LJ (SR)  Disper. corr.   Coulomb (SR)   Coul. recip.
    2.84794e+04    1.25910e+05   -7.45395e+03   -9.43558e+05    5.26479e+03
      Potential    Kinetic En.   Total Energy  Conserved En.    Temperature
   -7.81990e+05    1.36943e+05   -6.45046e+05    3.22383e+05    2.98224e+02
 Pres. DC (bar) Pressure (bar)   Constr. rmsd
   -2.20210e+02    1.94486e+02    0.00000e+00

           Step           Time
      235365000   470730.00000

   Energies (kJ/mol)
        G96Bond       G96Angle    Proper Dih.  Improper Dih.          LJ-14
    2.41626e+03    3.69636e+03    2.63451e+03    1.18794e+03   -3.10088e+02
     Coulomb-14        LJ (SR)  Disper. corr.   Coulomb (SR)   Coul. recip.
    2.86395e+04    1.24465e+05   -7.47127e+03   -9.42360e+05    5.15810e+03
      Potential    Kinetic En.   Total Energy  Conserved En.    Temperature
   -7.81944e+05    1.37782e+05   -6.44162e+05    3.22410e+05    3.00050e+02
 Pres. DC (bar) Pressure (bar)   Constr. rmsd
   -2.21233e+02   -1.94161e+00    0.00000e+00

           Step           Time
      235370000   470740.00000

   Energies (kJ/mol)
        G96Bond       G96Angle    Proper Dih.  Improper Dih.          LJ-14
    2.37236e+03    3.70354e+03    2.77393e+03    1.10231e+03   -3.32963e+02
     Coulomb-14        LJ (SR)  Disper. corr.   Coulomb (SR)   Coul. recip.
    2.86644e+04    1.23476e+05   -7.45932e+03   -9.38432e+05    5.27115e+03
      Potential    Kinetic En.   Total Energy  Conserved En.    Temperature
   -7.78860e+05    1.37410e+05   -6.41450e+05    3.22411e+05    2.99240e+02
 Pres. DC (bar) Pressure (bar)   Constr. rmsd
   -2.20527e+02    2.39449e+01    0.00000e+00

           Step           Time
      235375000   470750.00000

   Energies (kJ/mol)
        G96Bond       G96Angle    Proper Dih.  Improper Dih.          LJ-14
    2.33060e+03    3.42780e+03    2.87595e+03    1.04483e+03   -3.23833e+02
     Coulomb-14        LJ (SR)  Disper. corr.   Coulomb (SR)   Coul. recip.
    2.87671e+04    1.24063e+05   -7.45983e+03   -9.43001e+05    5.20289e+03
      Potential    Kinetic En.   Total Energy  Conserved En.    Temperature
   -7.83072e+05    1.36721e+05   -6.46351e+05    3.22445e+05    2.97741e+02
 Pres. DC (bar) Pressure (bar)   Constr. rmsd
   -2.20557e+02   -2.85291e+01    0.00000e+00

           Step           Time
      235380000   470760.00000

   Energies (kJ/mol)
        G96Bond       G96Angle    Proper Dih.  Improper Dih.          LJ-14
    2.28757e+03    3.67360e+03    2.69397e+03    9.84367e+02   -2.59618e+02
     Coulomb-14        LJ (SR)  Disper. corr.   Coulomb (SR)   Coul. recip.
    2.84824e+04    1.24524e+05   -7.45431e+03   -9.41364e+05    5.26485e+03
      Potential    Kinetic En.   Total Energy  Conserved En.    Temperature
   -7.81167e+05    1.37039e+05   -6.44128e+05    3.22438e+05    2.98434e+02
 Pres. DC (bar) Pressure (bar)   Constr. rmsd
   -2.20231e+02    5.87721e+01    0.00000e+00

           Step           Time
      235385000   470770.00000

   Energies (kJ/mol)
        G96Bond       G96Angle    Proper Dih.  Improper Dih.          LJ-14
    2.25351e+03    3.78172e+03    2.75262e+03    1.09358e+03   -3.34213e+02
     Coulomb-14        LJ (SR)  Disper. corr.   Coulomb (SR)   Coul. recip.
    2.85795e+04    1.22705e+05   -7.46672e+03   -9.40982e+05    5.21805e+03
      Potential    Kinetic En.   Total Energy  Conserved En.    Temperature
   -7.82398e+05    1.38243e+05   -6.44155e+05    3.22481e+05    3.01055e+02
 Pres. DC (bar) Pressure (bar)   Constr. rmsd
   -2.20964e+02   -2.33677e+02    0.00000e+00

           Step           Time
      235390000   470780.00000

   Energies (kJ/mol)
        G96Bond       G96Angle    Proper Dih.  Improper Dih.          LJ-14
    2.30637e+03    3.77760e+03    2.70086e+03    1.15778e+03   -2.62086e+02
     Coulomb-14        LJ (SR)  Disper. corr.   Coulomb (SR)   Coul. recip.
    2.85659e+04    1.25752e+05   -7.46714e+03   -9.41208e+05    5.23807e+03
      Potential    Kinetic En.   Total Energy  Conserved En.    Temperature
   -7.79438e+05    1.38877e+05   -6.40562e+05    3.22506e+05    3.02435e+02
 Pres. DC (bar) Pressure (bar)   Constr. rmsd
   -2.20989e+02    2.40091e+02    0.00000e+00

           Step           Time
      235395000   470790.00000

   Energies (kJ/mol)
        G96Bond       G96Angle    Proper Dih.  Improper Dih.          LJ-14
    2.32031e+03    3.57302e+03    2.77666e+03    1.05245e+03   -3.07196e+02
     Coulomb-14        LJ (SR)  Disper. corr.   Coulomb (SR)   Coul. recip.
    2.85929e+04    1.24833e+05   -7.49235e+03   -9.42006e+05    5.32757e+03
      Potential    Kinetic En.   Total Energy  Conserved En.    Temperature
   -7.81330e+05    1.36611e+05   -6.44719e+05    3.22543e+05    2.97500e+02
 Pres. DC (bar) Pressure (bar)   Constr. rmsd
   -2.22482e+02    1.65278e+02    0.00000e+00

           Step           Time
      235400000   470800.00000

   Energies (kJ/mol)
        G96Bond       G96Angle    Proper Dih.  Improper Dih.          LJ-14
    2.47868e+03    3.74481e+03    2.72365e+03    1.08559e+03   -2.61457e+02
     Coulomb-14        LJ (SR)  Disper. corr.   Coulomb (SR)   Coul. recip.
    2.86188e+04    1.25125e+05   -7.48260e+03   -9.41772e+05    5.23198e+03
      Potential    Kinetic En.   Total Energy  Conserved En.    Temperature
   -7.80507e+05    1.38041e+05   -6.42467e+05    3.22560e+05    3.00614e+02
 Pres. DC (bar) Pressure (bar)   Constr. rmsd
   -2.21904e+02    8.57591e+01    0.00000e+00

           Step           Time
      235405000   470810.00000

   Energies (kJ/mol)
        G96Bond       G96Angle    Proper Dih.  Improper Dih.          LJ-14
    2.24706e+03    3.64866e+03    2.70511e+03    1.08378e+03   -3.39204e+02
     Coulomb-14        LJ (SR)  Disper. corr.   Coulomb (SR)   Coul. recip.
    2.85673e+04    1.24072e+05   -7.46880e+03   -9.41320e+05    5.10576e+03
      Potential    Kinetic En.   Total Energy  Conserved En.    Temperature
   -7.81698e+05    1.36884e+05   -6.44814e+05    3.22563e+05    2.98096e+02
 Pres. DC (bar) Pressure (bar)   Constr. rmsd
   -2.21087e+02   -8.76358e+01    0.00000e+00

           Step           Time
      235410000   470820.00000

   Energies (kJ/mol)
        G96Bond       G96Angle    Proper Dih.  Improper Dih.          LJ-14
    2.38978e+03    3.66045e+03    2.76709e+03    1.03552e+03   -2.76766e+02
     Coulomb-14        LJ (SR)  Disper. corr.   Coulomb (SR)   Coul. recip.
    2.83958e+04    1.23587e+05   -7.45167e+03   -9.39033e+05    5.30464e+03
      Potential    Kinetic En.   Total Energy  Conserved En.    Temperature
   -7.79621e+05    1.37008e+05   -6.42613e+05    3.22609e+05    2.98366e+02
 Pres. DC (bar) Pressure (bar)   Constr. rmsd
   -2.20075e+02   -2.55776e+01    0.00000e+00

           Step           Time
      235415000   470830.00000

   Energies (kJ/mol)
        G96Bond       G96Angle    Proper Dih.  Improper Dih.          LJ-14
    2.33677e+03    3.84681e+03    2.77029e+03    1.16218e+03   -2.99518e+02
     Coulomb-14        LJ (SR)  Disper. corr.   Coulomb (SR)   Coul. recip.
    2.85356e+04    1.24339e+05   -7.46091e+03   -9.40121e+05    5.27396e+03
      Potential    Kinetic En.   Total Energy  Conserved En.    Temperature
   -7.79617e+05    1.37290e+05   -6.42327e+05    3.22618e+05    2.98979e+02
 Pres. DC (bar) Pressure (bar)   Constr. rmsd
   -2.20621e+02    1.16312e+01    0.00000e+00

           Step           Time
      235420000   470840.00000

   Energies (kJ/mol)
        G96Bond       G96Angle    Proper Dih.  Improper Dih.          LJ-14
    2.42530e+03    3.80794e+03    2.58240e+03    1.11964e+03   -3.24468e+02
     Coulomb-14        LJ (SR)  Disper. corr.   Coulomb (SR)   Coul. recip.
    2.87197e+04    1.25242e+05   -7.47373e+03   -9.42100e+05    5.33025e+03
      Potential    Kinetic En.   Total Energy  Conserved En.    Temperature
   -7.80671e+05    1.38710e+05   -6.41961e+05    3.22652e+05    3.02073e+02
 Pres. DC (bar) Pressure (bar)   Constr. rmsd
   -2.21379e+02    2.38092e+02    0.00000e+00

           Step           Time
      235425000   470850.00000

   Energies (kJ/mol)
        G96Bond       G96Angle    Proper Dih.  Improper Dih.          LJ-14
    2.24366e+03    3.70464e+03    2.55812e+03    1.11137e+03   -3.63208e+02
     Coulomb-14        LJ (SR)  Disper. corr.   Coulomb (SR)   Coul. recip.
    2.87309e+04    1.23674e+05   -7.43261e+03   -9.40514e+05    5.32518e+03
      Potential    Kinetic En.   Total Energy  Conserved En.    Temperature
   -7.80962e+05    1.37281e+05   -6.43681e+05    3.22668e+05    2.98960e+02
 Pres. DC (bar) Pressure (bar)   Constr. rmsd
   -2.18952e+02   -3.20301e+01    0.00000e+00

           Step           Time
      235430000   470860.00000

   Energies (kJ/mol)
        G96Bond       G96Angle    Proper Dih.  Improper Dih.          LJ-14
    2.34486e+03    3.72697e+03    2.66302e+03    1.08158e+03   -3.12782e+02
     Coulomb-14        LJ (SR)  Disper. corr.   Coulomb (SR)   Coul. recip.
    2.84744e+04    1.23245e+05   -7.46661e+03   -9.40418e+05    5.31924e+03
      Potential    Kinetic En.   Total Energy  Conserved En.    Temperature
   -7.81342e+05    1.37105e+05   -6.44237e+05    3.22695e+05    2.98576e+02
 Pres. DC (bar) Pressure (bar)   Constr. rmsd
   -2.20958e+02   -2.57611e+02    0.00000e+00

           Step           Time
      235435000   470870.00000

   Energies (kJ/mol)
        G96Bond       G96Angle    Proper Dih.  Improper Dih.          LJ-14
    2.25379e+03    3.76787e+03    2.71755e+03    1.07259e+03   -3.26616e+02
     Coulomb-14        LJ (SR)  Disper. corr.   Coulomb (SR)   Coul. recip.
    2.84416e+04    1.23997e+05   -7.45993e+03   -9.41287e+05    5.29702e+03
      Potential    Kinetic En.   Total Energy  Conserved En.    Temperature
   -7.81526e+05    1.37549e+05   -6.43977e+05    3.22708e+05    2.99543e+02
 Pres. DC (bar) Pressure (bar)   Constr. rmsd
   -2.20563e+02   -7.91557e+01    0.00000e+00

           Step           Time
      235440000   470880.00000

   Energies (kJ/mol)
        G96Bond       G96Angle    Proper Dih.  Improper Dih.          LJ-14
    2.38956e+03    3.64611e+03    2.67661e+03    1.16751e+03   -2.66401e+02
     Coulomb-14        LJ (SR)  Disper. corr.   Coulomb (SR)   Coul. recip.
    2.85330e+04    1.22126e+05   -7.44930e+03   -9.39086e+05    5.22427e+03
      Potential    Kinetic En.   Total Energy  Conserved En.    Temperature
   -7.81038e+05    1.37321e+05   -6.43717e+05    3.22749e+05    2.99047e+02
 Pres. DC (bar) Pressure (bar)   Constr. rmsd
   -2.19936e+02   -2.55636e+02    0.00000e+00

           Step           Time
      235445000   470890.00000

   Energies (kJ/mol)
        G96Bond       G96Angle    Proper Dih.  Improper Dih.          LJ-14
    2.45921e+03    3.79754e+03    2.63876e+03    1.05882e+03   -2.53092e+02
     Coulomb-14        LJ (SR)  Disper. corr.   Coulomb (SR)   Coul. recip.
    2.85150e+04    1.25258e+05   -7.46598e+03   -9.44191e+05    5.23334e+03
      Potential    Kinetic En.   Total Energy  Conserved En.    Temperature
   -7.82950e+05    1.38641e+05   -6.44308e+05    3.22744e+05    3.01923e+02
 Pres. DC (bar) Pressure (bar)   Constr. rmsd
   -2.20920e+02    1.17421e+02    0.00000e+00

           Step           Time
      235450000   470900.00000

   Energies (kJ/mol)
        G96Bond       G96Angle    Proper Dih.  Improper Dih.          LJ-14
    2.26155e+03    3.59198e+03    2.81687e+03    1.04290e+03   -2.60688e+02
     Coulomb-14        LJ (SR)  Disper. corr.   Coulomb (SR)   Coul. recip.
    2.85108e+04    1.23068e+05   -7.43949e+03   -9.39600e+05    5.23085e+03
      Potential    Kinetic En.   Total Energy  Conserved En.    Temperature
   -7.80778e+05    1.36968e+05   -6.43810e+05    3.22750e+05    2.98278e+02
 Pres. DC (bar) Pressure (bar)   Constr. rmsd
   -2.19358e+02   -1.27870e+02    0.00000e+00

           Step           Time
      235455000   470910.00000

   Energies (kJ/mol)
        G96Bond       G96Angle    Proper Dih.  Improper Dih.          LJ-14
    2.32932e+03    3.87005e+03    2.70325e+03    1.13157e+03   -3.05335e+02
     Coulomb-14        LJ (SR)  Disper. corr.   Coulomb (SR)   Coul. recip.
    2.85426e+04    1.24089e+05   -7.46604e+03   -9.40528e+05    5.28551e+03
      Potential    Kinetic En.   Total Energy  Conserved En.    Temperature
   -7.80348e+05    1.38066e+05   -6.42282e+05    3.22783e+05    3.00670e+02
 Pres. DC (bar) Pressure (bar)   Constr. rmsd
   -2.20924e+02    4.29773e+01    0.00000e+00

           Step           Time
      235460000   470920.00000

   Energies (kJ/mol)
        G96Bond       G96Angle    Proper Dih.  Improper Dih.          LJ-14
    2.40523e+03    3.54716e+03    2.77494e+03    1.11080e+03   -2.67328e+02
     Coulomb-14        LJ (SR)  Disper. corr.   Coulomb (SR)   Coul. recip.
    2.86674e+04    1.23465e+05   -7.44983e+03   -9.39923e+05    5.24908e+03
      Potential    Kinetic En.   Total Energy  Conserved En.    Temperature
   -7.80420e+05    1.37745e+05   -6.42675e+05    3.22788e+05    2.99971e+02
 Pres. DC (bar) Pressure (bar)   Constr. rmsd
   -2.19967e+02   -5.17588e+01    0.00000e+00

           Step           Time
      235465000   470930.00000

   Energies (kJ/mol)
        G96Bond       G96Angle    Proper Dih.  Improper Dih.          LJ-14
    2.25241e+03    3.86180e+03    2.76310e+03    1.03579e+03   -2.46539e+02
     Coulomb-14        LJ (SR)  Disper. corr.   Coulomb (SR)   Coul. recip.
    2.84286e+04    1.24759e+05   -7.48226e+03   -9.41425e+05    5.21207e+03
      Potential    Kinetic En.   Total Energy  Conserved En.    Temperature
   -7.80842e+05    1.37615e+05   -6.43227e+05    3.22804e+05    2.99686e+02
 Pres. DC (bar) Pressure (bar)   Constr. rmsd
   -2.21884e+02    1.10813e+02    0.00000e+00

           Step           Time
      235470000   470940.00000

   Energies (kJ/mol)
        G96Bond       G96Angle    Proper Dih.  Improper Dih.          LJ-14
    2.37167e+03    3.50263e+03    2.63069e+03    1.08962e+03   -3.05872e+02
     Coulomb-14        LJ (SR)  Disper. corr.   Coulomb (SR)   Coul. recip.
    2.85558e+04    1.23438e+05   -7.46495e+03   -9.41089e+05    5.14824e+03
      Potential    Kinetic En.   Total Energy  Conserved En.    Temperature
   -7.82122e+05    1.36690e+05   -6.45432e+05    3.22822e+05    2.97673e+02
 Pres. DC (bar) Pressure (bar)   Constr. rmsd
   -2.20859e+02    1.30065e+01    0.00000e+00

           Step           Time
      235475000   470950.00000

   Energies (kJ/mol)
        G96Bond       G96Angle    Proper Dih.  Improper Dih.          LJ-14
    2.22504e+03    3.71660e+03    2.67276e+03    1.09404e+03   -2.65837e+02
     Coulomb-14        LJ (SR)  Disper. corr.   Coulomb (SR)   Coul. recip.
    2.85192e+04    1.23241e+05   -7.46329e+03   -9.40279e+05    5.31887e+03
      Potential    Kinetic En.   Total Energy  Conserved En.    Temperature
   -7.81221e+05    1.37987e+05   -6.43234e+05    3.22827e+05    3.00497e+02
 Pres. DC (bar) Pressure (bar)   Constr. rmsd
   -2.20761e+02   -1.77906e+01    0.00000e+00

           Step           Time
      235480000   470960.00000

   Energies (kJ/mol)
        G96Bond       G96Angle    Proper Dih.  Improper Dih.          LJ-14
    2.31601e+03    3.81462e+03    2.59900e+03    1.10963e+03   -2.84994e+02
     Coulomb-14        LJ (SR)  Disper. corr.   Coulomb (SR)   Coul. recip.
    2.83396e+04    1.23484e+05   -7.49406e+03   -9.40837e+05    5.33533e+03
      Potential    Kinetic En.   Total Energy  Conserved En.    Temperature
   -7.81618e+05    1.37521e+05   -6.44096e+05    3.22857e+05    2.99483e+02
 Pres. DC (bar) Pressure (bar)   Constr. rmsd
   -2.22583e+02   -8.99112e+00    0.00000e+00

           Step           Time
      235485000   470970.00000

   Energies (kJ/mol)
        G96Bond       G96Angle    Proper Dih.  Improper Dih.          LJ-14
    2.48153e+03    3.65617e+03    2.69898e+03    1.15203e+03   -2.84218e+02
     Coulomb-14        LJ (SR)  Disper. corr.   Coulomb (SR)   Coul. recip.
    2.84737e+04    1.22522e+05   -7.46677e+03   -9.38658e+05    5.38031e+03
      Potential    Kinetic En.   Total Energy  Conserved En.    Temperature
   -7.80044e+05    1.39047e+05   -6.40997e+05    3.22855e+05    3.02807e+02
 Pres. DC (bar) Pressure (bar)   Constr. rmsd
   -2.20967e+02   -1.06554e+02    0.00000e+00

           Step           Time
      235490000   470980.00000

   Energies (kJ/mol)
        G96Bond       G96Angle    Proper Dih.  Improper Dih.          LJ-14
    2.34318e+03    3.64730e+03    2.66866e+03    1.10156e+03   -3.31269e+02
     Coulomb-14        LJ (SR)  Disper. corr.   Coulomb (SR)   Coul. recip.
    2.84821e+04    1.23875e+05   -7.45714e+03   -9.40946e+05    5.29897e+03
      Potential    Kinetic En.   Total Energy  Conserved En.    Temperature
   -7.81318e+05    1.37690e+05   -6.43627e+05    3.22862e+05    2.99851e+02
 Pres. DC (bar) Pressure (bar)   Constr. rmsd
   -2.20398e+02   -4.05014e+01    0.00000e+00

           Step           Time
      235495000   470990.00000

   Energies (kJ/mol)
        G96Bond       G96Angle    Proper Dih.  Improper Dih.          LJ-14
    2.44403e+03    3.59195e+03    2.77985e+03    1.14253e+03   -3.07272e+02
     Coulomb-14        LJ (SR)  Disper. corr.   Coulomb (SR)   Coul. recip.
    2.85002e+04    1.24418e+05   -7.43008e+03   -9.40561e+05    5.22461e+03
      Potential    Kinetic En.   Total Energy  Conserved En.    Temperature
   -7.80198e+05    1.37731e+05   -6.42466e+05    3.22895e+05    2.99941e+02
 Pres. DC (bar) Pressure (bar)   Constr. rmsd
   -2.18803e+02    1.12905e+01    0.00000e+00

           Step           Time
      235500000   471000.00000

   Energies (kJ/mol)
        G96Bond       G96Angle    Proper Dih.  Improper Dih.          LJ-14
    2.39527e+03    3.64112e+03    2.69063e+03    1.03800e+03   -2.76697e+02
     Coulomb-14        LJ (SR)  Disper. corr.   Coulomb (SR)   Coul. recip.
    2.84306e+04    1.24043e+05   -7.47718e+03   -9.41594e+05    5.28758e+03
      Potential    Kinetic En.   Total Energy  Conserved En.    Temperature
   -7.81822e+05    1.37631e+05   -6.44191e+05    3.22909e+05    2.99722e+02
 Pres. DC (bar) Pressure (bar)   Constr. rmsd
   -2.21583e+02   -6.11083e+01    0.00000e+00

           Step           Time
      235505000   471010.00000

   Energies (kJ/mol)
        G96Bond       G96Angle    Proper Dih.  Improper Dih.          LJ-14
    2.25786e+03    3.78493e+03    2.69730e+03    1.10400e+03   -2.32535e+02
     Coulomb-14        LJ (SR)  Disper. corr.   Coulomb (SR)   Coul. recip.
    2.86221e+04    1.23324e+05   -7.46564e+03   -9.41052e+05    5.20077e+03
      Potential    Kinetic En.   Total Energy  Conserved En.    Temperature
   -7.81759e+05    1.38413e+05   -6.43346e+05    3.22923e+05    3.01424e+02
 Pres. DC (bar) Pressure (bar)   Constr. rmsd
   -2.20900e+02   -1.51586e+01    0.00000e+00

           Step           Time
      235510000   471020.00000

   Energies (kJ/mol)
        G96Bond       G96Angle    Proper Dih.  Improper Dih.          LJ-14
    2.36708e+03    3.75819e+03    2.67193e+03    1.06329e+03   -3.23298e+02
     Coulomb-14        LJ (SR)  Disper. corr.   Coulomb (SR)   Coul. recip.
    2.83526e+04    1.23665e+05   -7.47193e+03   -9.41121e+05    5.21557e+03
      Potential    Kinetic En.   Total Energy  Conserved En.    Temperature
   -7.81822e+05    1.37318e+05   -6.44504e+05    3.22941e+05    2.99041e+02
 Pres. DC (bar) Pressure (bar)   Constr. rmsd
   -2.21272e+02   -1.35116e+02    0.00000e+00

           Step           Time
      235515000   471030.00000

   Energies (kJ/mol)
        G96Bond       G96Angle    Proper Dih.  Improper Dih.          LJ-14
    2.46954e+03    3.61331e+03    2.69466e+03    1.02495e+03   -3.30666e+02
     Coulomb-14        LJ (SR)  Disper. corr.   Coulomb (SR)   Coul. recip.
    2.85409e+04    1.22794e+05   -7.47248e+03   -9.38958e+05    5.19341e+03
      Potential    Kinetic En.   Total Energy  Conserved En.    Temperature
   -7.80431e+05    1.37543e+05   -6.42887e+05    3.22967e+05    2.99532e+02
 Pres. DC (bar) Pressure (bar)   Constr. rmsd
   -2.21305e+02   -1.15809e+02    0.00000e+00

           Step           Time
      235520000   471040.00000

   Energies (kJ/mol)
        G96Bond       G96Angle    Proper Dih.  Improper Dih.          LJ-14
    2.21955e+03    3.79399e+03    2.74524e+03    1.09794e+03   -2.14071e+02
     Coulomb-14        LJ (SR)  Disper. corr.   Coulomb (SR)   Coul. recip.
    2.83865e+04    1.24594e+05   -7.47095e+03   -9.41523e+05    5.13341e+03
      Potential    Kinetic En.   Total Energy  Conserved En.    Temperature
   -7.81238e+05    1.37655e+05   -6.43584e+05    3.22956e+05    2.99774e+02
 Pres. DC (bar) Pressure (bar)   Constr. rmsd
   -2.21214e+02    1.47708e+02    0.00000e+00

           Step           Time
      235525000   471050.00000

   Energies (kJ/mol)
        G96Bond       G96Angle    Proper Dih.  Improper Dih.          LJ-14
    2.31136e+03    3.62658e+03    2.60555e+03    1.09463e+03   -2.77559e+02
     Coulomb-14        LJ (SR)  Disper. corr.   Coulomb (SR)   Coul. recip.
    2.88103e+04    1.24017e+05   -7.45768e+03   -9.40486e+05    5.22344e+03
      Potential    Kinetic En.   Total Energy  Conserved En.    Temperature
   -7.80533e+05    1.37343e+05   -6.43190e+05    3.22995e+05    2.99094e+02
 Pres. DC (bar) Pressure (bar)   Constr. rmsd
   -2.20430e+02    5.40054e+01    0.00000e+00

           Step           Time
      235530000   471060.00000

   Energies (kJ/mol)
        G96Bond       G96Angle    Proper Dih.  Improper Dih.          LJ-14
    2.36266e+03    3.70626e+03    2.72413e+03    9.91388e+02   -3.07909e+02
     Coulomb-14        LJ (SR)  Disper. corr.   Coulomb (SR)   Coul. recip.
    2.84599e+04    1.24248e+05   -7.48284e+03   -9.41718e+05    5.21107e+03
      Potential    Kinetic En.   Total Energy  Conserved En.    Temperature
   -7.81805e+05    1.37562e+05   -6.44243e+05    3.23020e+05    2.99572e+02
 Pres. DC (bar) Pressure (bar)   Constr. rmsd
   -2.21918e+02    2.80503e+01    0.00000e+00

           Step           Time
      235535000   471070.00000

   Energies (kJ/mol)
        G96Bond       G96Angle    Proper Dih.  Improper Dih.          LJ-14
    2.40783e+03    3.77102e+03    2.69881e+03    1.11852e+03   -3.25710e+02
     Coulomb-14        LJ (SR)  Disper. corr.   Coulomb (SR)   Coul. recip.
    2.84066e+04    1.24673e+05   -7.50266e+03   -9.42042e+05    5.29581e+03
      Potential    Kinetic En.   Total Energy  Conserved En.    Temperature
   -7.81500e+05    1.37916e+05   -6.43584e+05    3.23067e+05    3.00343e+02
 Pres. DC (bar) Pressure (bar)   Constr. rmsd
   -2.23094e+02    1.01404e+02    0.00000e+00

           Step           Time
      235540000   471080.00000

   Energies (kJ/mol)
        G96Bond       G96Angle    Proper Dih.  Improper Dih.          LJ-14
    2.25304e+03    3.75075e+03    2.80154e+03    1.12284e+03   -3.20079e+02
     Coulomb-14        LJ (SR)  Disper. corr.   Coulomb (SR)   Coul. recip.
    2.85794e+04    1.25026e+05   -7.46478e+03   -9.43034e+05    5.23563e+03
      Potential    Kinetic En.   Total Energy  Conserved En.    Temperature
   -7.82050e+05    1.36988e+05   -6.45062e+05    3.23068e+05    2.98322e+02
 Pres. DC (bar) Pressure (bar)   Constr. rmsd
   -2.20849e+02    1.10914e+02    0.00000e+00

           Step           Time
      235545000   471090.00000

   Energies (kJ/mol)
        G96Bond       G96Angle    Proper Dih.  Improper Dih.          LJ-14
    2.30929e+03    3.80140e+03    2.73932e+03    1.11111e+03   -3.66626e+02
     Coulomb-14        LJ (SR)  Disper. corr.   Coulomb (SR)   Coul. recip.
    2.82782e+04    1.23268e+05   -7.45851e+03   -9.40087e+05    5.26937e+03
      Potential    Kinetic En.   Total Energy  Conserved En.    Temperature
   -7.81135e+05    1.38057e+05   -6.43078e+05    3.23062e+05    3.00651e+02
 Pres. DC (bar) Pressure (bar)   Constr. rmsd
   -2.20479e+02   -2.49975e+01    0.00000e+00

           Step           Time
      235550000   471100.00000

   Energies (kJ/mol)
        G96Bond       G96Angle    Proper Dih.  Improper Dih.          LJ-14
    2.24144e+03    3.59552e+03    2.69390e+03    1.10973e+03   -2.42253e+02
     Coulomb-14        LJ (SR)  Disper. corr.   Coulomb (SR)   Coul. recip.
    2.83042e+04    1.23031e+05   -7.45182e+03   -9.39261e+05    5.23394e+03
      Potential    Kinetic En.   Total Energy  Conserved En.    Temperature
   -7.80746e+05    1.38069e+05   -6.42677e+05    3.23080e+05    3.00676e+02
 Pres. DC (bar) Pressure (bar)   Constr. rmsd
   -2.20084e+02   -4.93486e+01    0.00000e+00

           Step           Time
      235555000   471110.00000

   Energies (kJ/mol)
        G96Bond       G96Angle    Proper Dih.  Improper Dih.          LJ-14
    2.36062e+03    3.82377e+03    2.66395e+03    1.12585e+03   -3.90206e+02
     Coulomb-14        LJ (SR)  Disper. corr.   Coulomb (SR)   Coul. recip.
    2.84192e+04    1.25233e+05   -7.50159e+03   -9.42882e+05    5.18879e+03
      Potential    Kinetic En.   Total Energy  Conserved En.    Temperature
   -7.81960e+05    1.38554e+05   -6.43406e+05    3.23123e+05    3.01731e+02
 Pres. DC (bar) Pressure (bar)   Constr. rmsd
   -2.23030e+02    1.24426e+02    0.00000e+00

           Step           Time
      235560000   471120.00000

   Energies (kJ/mol)
        G96Bond       G96Angle    Proper Dih.  Improper Dih.          LJ-14
    2.48879e+03    3.87282e+03    2.59748e+03    1.12399e+03   -2.88867e+02
     Coulomb-14        LJ (SR)  Disper. corr.   Coulomb (SR)   Coul. recip.
    2.83949e+04    1.24485e+05   -7.46064e+03   -9.40077e+05    5.15429e+03
      Potential    Kinetic En.   Total Energy  Conserved En.    Temperature
   -7.79710e+05    1.38208e+05   -6.41502e+05    3.23147e+05    3.00978e+02
 Pres. DC (bar) Pressure (bar)   Constr. rmsd
   -2.20605e+02    1.66605e+02    0.00000e+00

           Step           Time
      235565000   471130.00000

   Energies (kJ/mol)
        G96Bond       G96Angle    Proper Dih.  Improper Dih.          LJ-14
    2.49652e+03    3.63821e+03    2.66884e+03    1.02432e+03   -2.76286e+02
     Coulomb-14        LJ (SR)  Disper. corr.   Coulomb (SR)   Coul. recip.
    2.84341e+04    1.23468e+05   -7.47877e+03   -9.40179e+05    5.24461e+03
      Potential    Kinetic En.   Total Energy  Conserved En.    Temperature
   -7.80960e+05    1.37369e+05   -6.43590e+05    3.23149e+05    2.99152e+02
 Pres. DC (bar) Pressure (bar)   Constr. rmsd
   -2.21677e+02   -6.13687e+01    0.00000e+00

           Step           Time
      235570000   471140.00000

   Energies (kJ/mol)
        G96Bond       G96Angle    Proper Dih.  Improper Dih.          LJ-14
    2.22950e+03    3.67463e+03    2.66013e+03    9.94622e+02   -2.94832e+02
     Coulomb-14        LJ (SR)  Disper. corr.   Coulomb (SR)   Coul. recip.
    2.85435e+04    1.24511e+05   -7.42102e+03   -9.40804e+05    5.26272e+03
      Potential    Kinetic En.   Total Energy  Conserved En.    Temperature
   -7.80644e+05    1.37554e+05   -6.43090e+05    3.23145e+05    2.99554e+02
 Pres. DC (bar) Pressure (bar)   Constr. rmsd
   -2.18271e+02    4.79138e+01    0.00000e+00

           Step           Time
      235575000   471150.00000

   Energies (kJ/mol)
        G96Bond       G96Angle    Proper Dih.  Improper Dih.          LJ-14
    2.46050e+03    3.63422e+03    2.70010e+03    1.07490e+03   -2.46764e+02
     Coulomb-14        LJ (SR)  Disper. corr.   Coulomb (SR)   Coul. recip.
    2.84391e+04    1.23552e+05   -7.44152e+03   -9.40443e+05    5.16613e+03
      Potential    Kinetic En.   Total Energy  Conserved En.    Temperature
   -7.81105e+05    1.38090e+05   -6.43015e+05    3.23169e+05    3.00721e+02
 Pres. DC (bar) Pressure (bar)   Constr. rmsd
   -2.19477e+02   -1.08592e+01    0.00000e+00

           Step           Time
      235580000   471160.00000

   Energies (kJ/mol)
        G96Bond       G96Angle    Proper Dih.  Improper Dih.          LJ-14
    2.34102e+03    3.70422e+03    2.72746e+03    1.10444e+03   -2.59331e+02
     Coulomb-14        LJ (SR)  Disper. corr.   Coulomb (SR)   Coul. recip.
    2.85407e+04    1.22610e+05   -7.44441e+03   -9.38210e+05    5.30445e+03
      Potential    Kinetic En.   Total Energy  Conserved En.    Temperature
   -7.79582e+05    1.37828e+05   -6.41753e+05    3.23183e+05    3.00152e+02
 Pres. DC (bar) Pressure (bar)   Constr. rmsd
   -2.19647e+02   -4.85708e+01    0.00000e+00

           Step           Time
      235585000   471170.00000

   Energies (kJ/mol)
        G96Bond       G96Angle    Proper Dih.  Improper Dih.          LJ-14
    2.35584e+03    3.69856e+03    2.59459e+03    1.11710e+03   -2.62605e+02
     Coulomb-14        LJ (SR)  Disper. corr.   Coulomb (SR)   Coul. recip.
    2.84758e+04    1.23199e+05   -7.47778e+03   -9.40737e+05    5.37369e+03
      Potential    Kinetic En.   Total Energy  Conserved En.    Temperature
   -7.81663e+05    1.37266e+05   -6.44397e+05    3.23210e+05    2.98927e+02
 Pres. DC (bar) Pressure (bar)   Constr. rmsd
   -2.21619e+02   -2.48636e+00    0.00000e+00

           Step           Time
      235590000   471180.00000

   Energies (kJ/mol)
        G96Bond       G96Angle    Proper Dih.  Improper Dih.          LJ-14
    2.33018e+03    3.69224e+03    2.79979e+03    1.12496e+03   -2.86047e+02
     Coulomb-14        LJ (SR)  Disper. corr.   Coulomb (SR)   Coul. recip.
    2.83971e+04    1.23694e+05   -7.45842e+03   -9.40236e+05    5.20960e+03
      Potential    Kinetic En.   Total Energy  Conserved En.    Temperature
   -7.80733e+05    1.38693e+05   -6.42041e+05    3.23229e+05    3.02034e+02
 Pres. DC (bar) Pressure (bar)   Constr. rmsd
   -2.20473e+02   -2.50517e+01    0.00000e+00

           Step           Time
      235595000   471190.00000

   Energies (kJ/mol)
        G96Bond       G96Angle    Proper Dih.  Improper Dih.          LJ-14
    2.36969e+03    3.80960e+03    2.61856e+03    1.04605e+03   -2.97662e+02
     Coulomb-14        LJ (SR)  Disper. corr.   Coulomb (SR)   Coul. recip.
    2.84367e+04    1.22850e+05   -7.44715e+03   -9.40169e+05    5.25299e+03
      Potential    Kinetic En.   Total Energy  Conserved En.    Temperature
   -7.81530e+05    1.38236e+05   -6.43294e+05    3.23274e+05    3.01039e+02
 Pres. DC (bar) Pressure (bar)   Constr. rmsd
   -2.19809e+02   -1.29612e+02    0.00000e+00

           Step           Time
      235600000   471200.00000

   Energies (kJ/mol)
        G96Bond       G96Angle    Proper Dih.  Improper Dih.          LJ-14
    2.33302e+03    3.56631e+03    2.66860e+03    1.04924e+03   -2.51386e+02
     Coulomb-14        LJ (SR)  Disper. corr.   Coulomb (SR)   Coul. recip.
    2.85051e+04    1.23980e+05   -7.46520e+03   -9.41450e+05    5.35716e+03
      Potential    Kinetic En.   Total Energy  Conserved En.    Temperature
   -7.81707e+05    1.37073e+05   -6.44634e+05    3.23286e+05    2.98507e+02
 Pres. DC (bar) Pressure (bar)   Constr. rmsd
   -2.20874e+02   -1.46903e+02    0.00000e+00

           Step           Time
      235605000   471210.00000

   Energies (kJ/mol)
        G96Bond       G96Angle    Proper Dih.  Improper Dih.          LJ-14
    2.28986e+03    3.75284e+03    2.75324e+03    1.02275e+03   -2.94619e+02
     Coulomb-14        LJ (SR)  Disper. corr.   Coulomb (SR)   Coul. recip.
    2.84225e+04    1.24328e+05   -7.46391e+03   -9.40545e+05    5.23376e+03
      Potential    Kinetic En.   Total Energy  Conserved En.    Temperature
   -7.80501e+05    1.37866e+05   -6.42635e+05    3.23290e+05    3.00234e+02
 Pres. DC (bar) Pressure (bar)   Constr. rmsd
   -2.20798e+02    8.01836e+01    0.00000e+00

           Step           Time
      235610000   471220.00000

   Energies (kJ/mol)
        G96Bond       G96Angle    Proper Dih.  Improper Dih.          LJ-14
    2.44999e+03    3.68561e+03    2.78415e+03    1.11505e+03   -2.98461e+02
     Coulomb-14        LJ (SR)  Disper. corr.   Coulomb (SR)   Coul. recip.
    2.85887e+04    1.23857e+05   -7.44546e+03   -9.39764e+05    5.24236e+03
      Potential    Kinetic En.   Total Energy  Conserved En.    Temperature
   -7.79785e+05    1.37985e+05   -6.41800e+05    3.23336e+05    3.00492e+02
 Pres. DC (bar) Pressure (bar)   Constr. rmsd
   -2.19709e+02   -6.33031e+01    0.00000e+00

           Step           Time
      235615000   471230.00000

   Energies (kJ/mol)
        G96Bond       G96Angle    Proper Dih.  Improper Dih.          LJ-14
    2.53749e+03    3.68111e+03    2.59091e+03    1.04890e+03   -2.91021e+02
     Coulomb-14        LJ (SR)  Disper. corr.   Coulomb (SR)   Coul. recip.
    2.83503e+04    1.24232e+05   -7.47290e+03   -9.41318e+05    5.26074e+03
      Potential    Kinetic En.   Total Energy  Conserved En.    Temperature
   -7.81380e+05    1.37540e+05   -6.43840e+05    3.23360e+05    2.99524e+02
 Pres. DC (bar) Pressure (bar)   Constr. rmsd
   -2.21329e+02    6.19981e+01    0.00000e+00

           Step           Time
      235620000   471240.00000

   Energies (kJ/mol)
        G96Bond       G96Angle    Proper Dih.  Improper Dih.          LJ-14
    2.27378e+03    3.67705e+03    2.70167e+03    1.17436e+03   -2.63859e+02
     Coulomb-14        LJ (SR)  Disper. corr.   Coulomb (SR)   Coul. recip.
    2.85603e+04    1.23699e+05   -7.48722e+03   -9.41697e+05    5.30189e+03
      Potential    Kinetic En.   Total Energy  Conserved En.    Temperature
   -7.82060e+05    1.37915e+05   -6.44146e+05    3.23381e+05    3.00340e+02
 Pres. DC (bar) Pressure (bar)   Constr. rmsd
   -2.22178e+02   -4.94290e+01    0.00000e+00

           Step           Time
      235625000   471250.00000

   Energies (kJ/mol)
        G96Bond       G96Angle    Proper Dih.  Improper Dih.          LJ-14
    2.34098e+03    3.67101e+03    2.69096e+03    9.93315e+02   -2.70259e+02
     Coulomb-14        LJ (SR)  Disper. corr.   Coulomb (SR)   Coul. recip.
    2.83745e+04    1.22833e+05   -7.43757e+03   -9.38861e+05    5.35839e+03
      Potential    Kinetic En.   Total Energy  Conserved En.    Temperature
   -7.80307e+05    1.38303e+05   -6.42004e+05    3.23397e+05    3.01186e+02
 Pres. DC (bar) Pressure (bar)   Constr. rmsd
   -2.19244e+02   -1.00049e+02    0.00000e+00

           Step           Time
      235630000   471260.00000

   Energies (kJ/mol)
        G96Bond       G96Angle    Proper Dih.  Improper Dih.          LJ-14
    2.32496e+03    3.80135e+03    2.66679e+03    1.12179e+03   -3.57131e+02
     Coulomb-14        LJ (SR)  Disper. corr.   Coulomb (SR)   Coul. recip.
    2.83230e+04    1.23286e+05   -7.46671e+03   -9.40178e+05    5.17659e+03
      Potential    Kinetic En.   Total Energy  Conserved En.    Temperature
   -7.81301e+05    1.38329e+05   -6.42973e+05    3.23392e+05    3.01242e+02
 Pres. DC (bar) Pressure (bar)   Constr. rmsd
   -2.20963e+02   -5.07822e+01    0.00000e+00

           Step           Time
      235635000   471270.00000

   Energies (kJ/mol)
        G96Bond       G96Angle    Proper Dih.  Improper Dih.          LJ-14
    2.56122e+03    3.77109e+03    2.68678e+03    1.11517e+03   -3.10138e+02
     Coulomb-14        LJ (SR)  Disper. corr.   Coulomb (SR)   Coul. recip.
    2.84154e+04    1.23857e+05   -7.45735e+03   -9.39757e+05    5.39340e+03
      Potential    Kinetic En.   Total Energy  Conserved En.    Temperature
   -7.79724e+05    1.39128e+05   -6.40596e+05    3.23448e+05    3.02983e+02
 Pres. DC (bar) Pressure (bar)   Constr. rmsd
   -2.20411e+02   -2.76514e+01    0.00000e+00

           Step           Time
      235640000   471280.00000

   Energies (kJ/mol)
        G96Bond       G96Angle    Proper Dih.  Improper Dih.          LJ-14
    2.16988e+03    3.70077e+03    2.75062e+03    1.05430e+03   -3.27919e+02
     Coulomb-14        LJ (SR)  Disper. corr.   Coulomb (SR)   Coul. recip.
    2.83592e+04    1.24855e+05   -7.45983e+03   -9.41761e+05    5.20107e+03
      Potential    Kinetic En.   Total Energy  Conserved En.    Temperature
   -7.81458e+05    1.37123e+05   -6.44334e+05    3.23442e+05    2.98617e+02
 Pres. DC (bar) Pressure (bar)   Constr. rmsd
   -2.20557e+02   -6.54615e+00    0.00000e+00

           Step           Time
      235645000   471290.00000

   Energies (kJ/mol)
        G96Bond       G96Angle    Proper Dih.  Improper Dih.          LJ-14
    2.22204e+03    3.75875e+03    2.73239e+03    1.08544e+03   -3.53911e+02
     Coulomb-14        LJ (SR)  Disper. corr.   Coulomb (SR)   Coul. recip.
    2.83695e+04    1.25549e+05   -7.46535e+03   -9.43528e+05    5.38953e+03
      Potential    Kinetic En.   Total Energy  Conserved En.    Temperature
   -7.82241e+05    1.37891e+05   -6.44351e+05    3.23464e+05    3.00287e+02
 Pres. DC (bar) Pressure (bar)   Constr. rmsd
   -2.20883e+02    5.86261e+01    0.00000e+00

           Step           Time
      235650000   471300.00000

   Energies (kJ/mol)
        G96Bond       G96Angle    Proper Dih.  Improper Dih.          LJ-14
    2.42141e+03    3.84411e+03    2.74476e+03    1.09314e+03   -2.67434e+02
     Coulomb-14        LJ (SR)  Disper. corr.   Coulomb (SR)   Coul. recip.
    2.84444e+04    1.23854e+05   -7.46391e+03   -9.40394e+05    5.35046e+03
      Potential    Kinetic En.   Total Energy  Conserved En.    Temperature
   -7.80373e+05    1.37534e+05   -6.42840e+05    3.23491e+05    2.99510e+02
 Pres. DC (bar) Pressure (bar)   Constr. rmsd
   -2.20798e+02    1.70049e+02    0.00000e+00

           Step           Time
      235655000   471310.00000

   Energies (kJ/mol)
        G96Bond       G96Angle    Proper Dih.  Improper Dih.          LJ-14
    2.39137e+03    3.71306e+03    2.61817e+03    1.12973e+03   -3.00275e+02
     Coulomb-14        LJ (SR)  Disper. corr.   Coulomb (SR)   Coul. recip.
    2.84735e+04    1.23389e+05   -7.44569e+03   -9.39246e+05    5.29092e+03
      Potential    Kinetic En.   Total Energy  Conserved En.    Temperature
   -7.79987e+05    1.38556e+05   -6.41431e+05    3.23480e+05    3.01736e+02
 Pres. DC (bar) Pressure (bar)   Constr. rmsd
   -2.19723e+02   -1.25323e+02    0.00000e+00

           Step           Time
      235660000   471320.00000

   Energies (kJ/mol)
        G96Bond       G96Angle    Proper Dih.  Improper Dih.          LJ-14
    2.26030e+03    3.70458e+03    2.67894e+03    1.08454e+03   -2.08909e+02
     Coulomb-14        LJ (SR)  Disper. corr.   Coulomb (SR)   Coul. recip.
    2.85876e+04    1.22674e+05   -7.44411e+03   -9.38009e+05    5.19774e+03
      Potential    Kinetic En.   Total Energy  Conserved En.    Temperature
   -7.79474e+05    1.38627e+05   -6.40847e+05    3.23497e+05    3.01891e+02
 Pres. DC (bar) Pressure (bar)   Constr. rmsd
   -2.19630e+02   -2.51119e+01    0.00000e+00

           Step           Time
      235665000   471330.00000

   Energies (kJ/mol)
        G96Bond       G96Angle    Proper Dih.  Improper Dih.          LJ-14
    2.24762e+03    3.66374e+03    2.77747e+03    1.18103e+03   -3.46028e+02
     Coulomb-14        LJ (SR)  Disper. corr.   Coulomb (SR)   Coul. recip.
    2.84981e+04    1.23068e+05   -7.44382e+03   -9.39775e+05    5.33326e+03
      Potential    Kinetic En.   Total Energy  Conserved En.    Temperature
   -7.80796e+05    1.37788e+05   -6.43008e+05    3.23540e+05    3.00063e+02
 Pres. DC (bar) Pressure (bar)   Constr. rmsd
   -2.19612e+02   -7.94488e+01    0.00000e+00

           Step           Time
      235670000   471340.00000

   Energies (kJ/mol)
        G96Bond       G96Angle    Proper Dih.  Improper Dih.          LJ-14
    2.37368e+03    3.81673e+03    2.68820e+03    1.07695e+03   -2.91413e+02
     Coulomb-14        LJ (SR)  Disper. corr.   Coulomb (SR)   Coul. recip.
    2.84214e+04    1.22336e+05   -7.47584e+03   -9.39898e+05    5.22349e+03
      Potential    Kinetic En.   Total Energy  Conserved En.    Temperature
   -7.81729e+05    1.38112e+05   -6.43617e+05    3.23564e+05    3.00770e+02
 Pres. DC (bar) Pressure (bar)   Constr. rmsd
   -2.21504e+02   -2.08368e+01    0.00000e+00

           Step           Time
      235675000   471350.00000

   Energies (kJ/mol)
        G96Bond       G96Angle    Proper Dih.  Improper Dih.          LJ-14
    2.31584e+03    3.73490e+03    2.67560e+03    1.09795e+03   -2.85714e+02
     Coulomb-14        LJ (SR)  Disper. corr.   Coulomb (SR)   Coul. recip.
    2.84123e+04    1.23695e+05   -7.45588e+03   -9.40828e+05    5.28224e+03
      Potential    Kinetic En.   Total Energy  Conserved En.    Temperature
   -7.81355e+05    1.37223e+05   -6.44132e+05    3.23577e+05    2.98834e+02
 Pres. DC (bar) Pressure (bar)   Constr. rmsd
   -2.20324e+02   -7.05656e+01    0.00000e+00

           Step           Time
      235680000   471360.00000

   Energies (kJ/mol)
        G96Bond       G96Angle    Proper Dih.  Improper Dih.          LJ-14
    2.25984e+03    3.68658e+03    2.76827e+03    1.07779e+03   -3.58508e+02
     Coulomb-14        LJ (SR)  Disper. corr.   Coulomb (SR)   Coul. recip.
    2.85584e+04    1.23948e+05   -7.46220e+03   -9.40292e+05    5.27892e+03
      Potential    Kinetic En.   Total Energy  Conserved En.    Temperature
   -7.80535e+05    1.38186e+05   -6.42348e+05    3.23584e+05    3.00931e+02
 Pres. DC (bar) Pressure (bar)   Constr. rmsd
   -2.20697e+02   -2.05006e+01    0.00000e+00

           Step           Time
      235685000   471370.00000

   Energies (kJ/mol)
        G96Bond       G96Angle    Proper Dih.  Improper Dih.          LJ-14
    2.30894e+03    3.86538e+03    2.69907e+03    1.12188e+03   -2.98439e+02
     Coulomb-14        LJ (SR)  Disper. corr.   Coulomb (SR)   Coul. recip.
    2.83298e+04    1.24284e+05   -7.45577e+03   -9.40154e+05    5.33305e+03
      Potential    Kinetic En.   Total Energy  Conserved En.    Temperature
   -7.79966e+05    1.38370e+05   -6.41596e+05    3.23620e+05    3.01332e+02
 Pres. DC (bar) Pressure (bar)   Constr. rmsd
   -2.20317e+02    1.36251e+02    0.00000e+00

           Step           Time
      235690000   471380.00000

   Energies (kJ/mol)
        G96Bond       G96Angle    Proper Dih.  Improper Dih.          LJ-14
    2.39103e+03    3.65533e+03    2.70326e+03    1.09443e+03   -2.76948e+02
     Coulomb-14        LJ (SR)  Disper. corr.   Coulomb (SR)   Coul. recip.
    2.83093e+04    1.24861e+05   -7.43204e+03   -9.41076e+05    5.23750e+03
      Potential    Kinetic En.   Total Energy  Conserved En.    Temperature
   -7.80533e+05    1.37984e+05   -6.42549e+05    3.23679e+05    3.00491e+02
 Pres. DC (bar) Pressure (bar)   Constr. rmsd
   -2.18919e+02    1.06117e+01    0.00000e+00

           Step           Time
      235695000   471390.00000

   Energies (kJ/mol)
        G96Bond       G96Angle    Proper Dih.  Improper Dih.          LJ-14
    2.26892e+03    3.68343e+03    2.63268e+03    1.08567e+03   -2.52845e+02
     Coulomb-14        LJ (SR)  Disper. corr.   Coulomb (SR)   Coul. recip.
    2.85257e+04    1.23499e+05   -7.44161e+03   -9.40314e+05    5.29317e+03
      Potential    Kinetic En.   Total Energy  Conserved En.    Temperature
   -7.81020e+05    1.36672e+05   -6.44348e+05    3.23685e+05    2.97634e+02
 Pres. DC (bar) Pressure (bar)   Constr. rmsd
   -2.19482e+02   -1.22969e+02    0.00000e+00

           Step           Time
      235700000   471400.00000

   Energies (kJ/mol)
        G96Bond       G96Angle    Proper Dih.  Improper Dih.          LJ-14
    2.25938e+03    3.57843e+03    2.73110e+03    1.15325e+03   -3.34411e+02
     Coulomb-14        LJ (SR)  Disper. corr.   Coulomb (SR)   Coul. recip.
    2.86808e+04    1.23165e+05   -7.46768e+03   -9.40801e+05    5.16895e+03
      Potential    Kinetic En.   Total Energy  Conserved En.    Temperature
   -7.81867e+05    1.37477e+05   -6.44390e+05    3.23676e+05    2.99386e+02
 Pres. DC (bar) Pressure (bar)   Constr. rmsd
   -2.21021e+02   -1.45957e+02    0.00000e+00

           Step           Time
      235705000   471410.00000

   Energies (kJ/mol)
        G96Bond       G96Angle    Proper Dih.  Improper Dih.          LJ-14
    2.56972e+03    3.68566e+03    2.68990e+03    1.09415e+03   -2.98201e+02
     Coulomb-14        LJ (SR)  Disper. corr.   Coulomb (SR)   Coul. recip.
    2.85466e+04    1.22049e+05   -7.46528e+03   -9.37080e+05    5.36336e+03
      Potential    Kinetic En.   Total Energy  Conserved En.    Temperature
   -7.78845e+05    1.38177e+05   -6.40668e+05    3.23739e+05    3.00911e+02
 Pres. DC (bar) Pressure (bar)   Constr. rmsd
   -2.20879e+02   -9.43411e+01    0.00000e+00

           Step           Time
      235710000   471420.00000

   Energies (kJ/mol)
        G96Bond       G96Angle    Proper Dih.  Improper Dih.          LJ-14
    2.35549e+03    3.65407e+03    2.78487e+03    1.11331e+03   -3.19401e+02
     Coulomb-14        LJ (SR)  Disper. corr.   Coulomb (SR)   Coul. recip.
    2.84883e+04    1.23350e+05   -7.43358e+03   -9.39582e+05    5.33750e+03
      Potential    Kinetic En.   Total Energy  Conserved En.    Temperature
   -7.80251e+05    1.38393e+05   -6.41858e+05    3.23741e+05    3.01381e+02
 Pres. DC (bar) Pressure (bar)   Constr. rmsd
   -2.19009e+02   -3.23826e+01    0.00000e+00

           Step           Time
      235715000   471430.00000

   Energies (kJ/mol)
        G96Bond       G96Angle    Proper Dih.  Improper Dih.          LJ-14
    2.37431e+03    3.62861e+03    2.78398e+03    1.08586e+03   -2.56493e+02
     Coulomb-14        LJ (SR)  Disper. corr.   Coulomb (SR)   Coul. recip.
    2.85481e+04    1.24889e+05   -7.46388e+03   -9.42693e+05    5.26368e+03
      Potential    Kinetic En.   Total Energy  Conserved En.    Temperature
   -7.81840e+05    1.37653e+05   -6.44187e+05    3.23752e+05    2.99770e+02
 Pres. DC (bar) Pressure (bar)   Constr. rmsd
   -2.20796e+02    9.56407e+01    0.00000e+00

           Step           Time
      235720000   471440.00000

   Energies (kJ/mol)
        G96Bond       G96Angle    Proper Dih.  Improper Dih.          LJ-14
    2.43202e+03    3.79552e+03    2.70310e+03    1.07557e+03   -3.12464e+02
     Coulomb-14        LJ (SR)  Disper. corr.   Coulomb (SR)   Coul. recip.
    2.83629e+04    1.24497e+05   -7.47517e+03   -9.41679e+05    5.32530e+03
      Potential    Kinetic En.   Total Energy  Conserved En.    Temperature
   -7.81275e+05    1.37811e+05   -6.43464e+05    3.23763e+05    3.00114e+02
 Pres. DC (bar) Pressure (bar)   Constr. rmsd
   -2.21464e+02    1.24714e+01    0.00000e+00

           Step           Time
      235725000   471450.00000

   Energies (kJ/mol)
        G96Bond       G96Angle    Proper Dih.  Improper Dih.          LJ-14
    2.20108e+03    3.80667e+03    2.63790e+03    1.09629e+03   -3.05091e+02
     Coulomb-14        LJ (SR)  Disper. corr.   Coulomb (SR)   Coul. recip.
    2.86775e+04    1.23610e+05   -7.47721e+03   -9.40188e+05    5.28343e+03
      Potential    Kinetic En.   Total Energy  Conserved En.    Temperature
   -7.80657e+05    1.37973e+05   -6.42684e+05    3.23766e+05    3.00467e+02
 Pres. DC (bar) Pressure (bar)   Constr. rmsd
   -2.21585e+02    9.75906e+00    0.00000e+00

           Step           Time
      235730000   471460.00000

   Energies (kJ/mol)
        G96Bond       G96Angle    Proper Dih.  Improper Dih.          LJ-14
    2.41166e+03    3.76354e+03    2.55444e+03    1.10955e+03   -3.41247e+02
     Coulomb-14        LJ (SR)  Disper. corr.   Coulomb (SR)   Coul. recip.
    2.84580e+04    1.23968e+05   -7.46585e+03   -9.41905e+05    5.38382e+03
      Potential    Kinetic En.   Total Energy  Conserved En.    Temperature
   -7.82063e+05    1.37689e+05   -6.44374e+05    3.23822e+05    2.99849e+02
 Pres. DC (bar) Pressure (bar)   Constr. rmsd
   -2.20913e+02   -1.92558e-01    0.00000e+00

           Step           Time
      235735000   471470.00000

   Energies (kJ/mol)
        G96Bond       G96Angle    Proper Dih.  Improper Dih.          LJ-14
    2.47764e+03    3.68470e+03    2.80192e+03    1.13746e+03   -3.44180e+02
     Coulomb-14        LJ (SR)  Disper. corr.   Coulomb (SR)   Coul. recip.
    2.85011e+04    1.24079e+05   -7.47587e+03   -9.41516e+05    5.26462e+03
      Potential    Kinetic En.   Total Energy  Conserved En.    Temperature
   -7.81390e+05    1.37597e+05   -6.43793e+05    3.23841e+05    2.99649e+02
 Pres. DC (bar) Pressure (bar)   Constr. rmsd
   -2.21505e+02   -2.89158e+01    0.00000e+00

           Step           Time
      235740000   471480.00000

   Energies (kJ/mol)
        G96Bond       G96Angle    Proper Dih.  Improper Dih.          LJ-14
    2.13645e+03    3.79247e+03    2.83983e+03    1.11114e+03   -3.01978e+02
     Coulomb-14        LJ (SR)  Disper. corr.   Coulomb (SR)   Coul. recip.
    2.83820e+04    1.22440e+05   -7.44775e+03   -9.39042e+05    5.20577e+03
      Potential    Kinetic En.   Total Energy  Conserved En.    Temperature
   -7.80884e+05    1.37011e+05   -6.43873e+05    3.23833e+05    2.98372e+02
 Pres. DC (bar) Pressure (bar)   Constr. rmsd
   -2.19844e+02   -1.65350e+02    0.00000e+00

           Step           Time
      235745000   471490.00000

   Energies (kJ/mol)
        G96Bond       G96Angle    Proper Dih.  Improper Dih.          LJ-14
    2.43473e+03    3.59495e+03    2.79018e+03    1.03966e+03   -3.42897e+02
     Coulomb-14        LJ (SR)  Disper. corr.   Coulomb (SR)   Coul. recip.
    2.85871e+04    1.23053e+05   -7.47176e+03   -9.40101e+05    5.25579e+03
      Potential    Kinetic En.   Total Energy  Conserved En.    Temperature
   -7.81160e+05    1.38941e+05   -6.42218e+05    3.23868e+05    3.02576e+02
 Pres. DC (bar) Pressure (bar)   Constr. rmsd
   -2.21262e+02   -5.10267e+01    0.00000e+00

           Step           Time
      235750000   471500.00000

   Energies (kJ/mol)
        G96Bond       G96Angle    Proper Dih.  Improper Dih.          LJ-14
    2.25403e+03    3.69932e+03    2.68249e+03    1.02599e+03   -1.73389e+02
     Coulomb-14        LJ (SR)  Disper. corr.   Coulomb (SR)   Coul. recip.
    2.84503e+04    1.22805e+05   -7.46505e+03   -9.40631e+05    5.35214e+03
      Potential    Kinetic En.   Total Energy  Conserved En.    Temperature
   -7.82000e+05    1.37586e+05   -6.44414e+05    3.23901e+05    2.99624e+02
 Pres. DC (bar) Pressure (bar)   Constr. rmsd
   -2.20865e+02   -8.80210e+01    0.00000e+00

           Step           Time
      235755000   471510.00000

   Energies (kJ/mol)
        G96Bond       G96Angle    Proper Dih.  Improper Dih.          LJ-14
    2.28430e+03    3.70264e+03    2.75422e+03    1.06607e+03   -3.21549e+02
     Coulomb-14        LJ (SR)  Disper. corr.   Coulomb (SR)   Coul. recip.
    2.85817e+04    1.23764e+05   -7.46110e+03   -9.40487e+05    5.25490e+03
      Potential    Kinetic En.   Total Energy  Conserved En.    Temperature
   -7.80862e+05    1.38344e+05   -6.42518e+05    3.23946e+05    3.01274e+02
 Pres. DC (bar) Pressure (bar)   Constr. rmsd
   -2.20632e+02   -1.69049e+01    0.00000e+00

           Step           Time
      235760000   471520.00000

   Energies (kJ/mol)
        G96Bond       G96Angle    Proper Dih.  Improper Dih.          LJ-14
    2.33538e+03    3.59229e+03    2.62069e+03    1.06171e+03   -3.89853e+02
     Coulomb-14        LJ (SR)  Disper. corr.   Coulomb (SR)   Coul. recip.
    2.84853e+04    1.23967e+05   -7.49723e+03   -9.42376e+05    5.19745e+03
      Potential    Kinetic En.   Total Energy  Conserved En.    Temperature
   -7.83004e+05    1.37432e+05   -6.45571e+05    3.23956e+05    2.99289e+02
 Pres. DC (bar) Pressure (bar)   Constr. rmsd
   -2.22771e+02    4.27788e+01    0.00000e+00

           Step           Time
      235765000   471530.00000

   Energies (kJ/mol)
        G96Bond       G96Angle    Proper Dih.  Improper Dih.          LJ-14
    2.42395e+03    3.75231e+03    2.74857e+03    1.11373e+03   -2.39178e+02
     Coulomb-14        LJ (SR)  Disper. corr.   Coulomb (SR)   Coul. recip.
    2.85185e+04    1.22726e+05   -7.45431e+03   -9.37965e+05    5.24418e+03
      Potential    Kinetic En.   Total Energy  Conserved En.    Temperature
   -7.79131e+05    1.38166e+05   -6.40965e+05    3.23999e+05    3.00887e+02
 Pres. DC (bar) Pressure (bar)   Constr. rmsd
   -2.20231e+02   -8.55374e+01    0.00000e+00

           Step           Time
      235770000   471540.00000

   Energies (kJ/mol)
        G96Bond       G96Angle    Proper Dih.  Improper Dih.          LJ-14
    2.39690e+03    3.56026e+03    2.76610e+03    1.04974e+03   -3.37384e+02
     Coulomb-14        LJ (SR)  Disper. corr.   Coulomb (SR)   Coul. recip.
    2.85808e+04    1.22667e+05   -7.42986e+03   -9.39894e+05    5.30388e+03
      Potential    Kinetic En.   Total Energy  Conserved En.    Temperature
   -7.81337e+05    1.37820e+05   -6.43517e+05    3.24020e+05    3.00135e+02
 Pres. DC (bar) Pressure (bar)   Constr. rmsd
   -2.18790e+02   -2.49812e+02    0.00000e+00

           Step           Time
      235775000   471550.00000

   Energies (kJ/mol)
        G96Bond       G96Angle    Proper Dih.  Improper Dih.          LJ-14
    2.30136e+03    3.72205e+03    2.78733e+03    1.13096e+03   -3.22509e+02
     Coulomb-14        LJ (SR)  Disper. corr.   Coulomb (SR)   Coul. recip.
    2.82807e+04    1.24747e+05   -7.48372e+03   -9.42205e+05    5.20250e+03
      Potential    Kinetic En.   Total Energy  Conserved En.    Temperature
   -7.81839e+05    1.38081e+05   -6.43758e+05    3.24015e+05    3.00703e+02
 Pres. DC (bar) Pressure (bar)   Constr. rmsd
   -2.21970e+02    2.01771e+02    0.00000e+00

           Step           Time
      235780000   471560.00000

   Energies (kJ/mol)
        G96Bond       G96Angle    Proper Dih.  Improper Dih.          LJ-14
    2.29739e+03    3.84502e+03    2.62507e+03    1.07263e+03   -2.91149e+02
     Coulomb-14        LJ (SR)  Disper. corr.   Coulomb (SR)   Coul. recip.
    2.86140e+04    1.22809e+05   -7.46527e+03   -9.39018e+05    5.26682e+03
      Potential    Kinetic En.   Total Energy  Conserved En.    Temperature
   -7.80245e+05    1.37374e+05   -6.42871e+05    3.24055e+05    2.99163e+02
 Pres. DC (bar) Pressure (bar)   Constr. rmsd
   -2.20878e+02   -1.17536e+02    0.00000e+00

           Step           Time
      235785000   471570.00000

   Energies (kJ/mol)
        G96Bond       G96Angle    Proper Dih.  Improper Dih.          LJ-14
    2.42050e+03    3.57113e+03    2.65552e+03    1.02294e+03   -3.16074e+02
     Coulomb-14        LJ (SR)  Disper. corr.   Coulomb (SR)   Coul. recip.
    2.85655e+04    1.24337e+05   -7.50178e+03   -9.41444e+05    5.28721e+03
      Potential    Kinetic En.   Total Energy  Conserved En.    Temperature
   -7.81402e+05    1.37416e+05   -6.43985e+05    3.24087e+05    2.99254e+02
 Pres. DC (bar) Pressure (bar)   Constr. rmsd
   -2.23042e+02    1.24839e+02    0.00000e+00

           Step           Time
      235790000   471580.00000

   Energies (kJ/mol)
        G96Bond       G96Angle    Proper Dih.  Improper Dih.          LJ-14
    2.35134e+03    3.53130e+03    2.63110e+03    1.07573e+03   -3.20384e+02
     Coulomb-14        LJ (SR)  Disper. corr.   Coulomb (SR)   Coul. recip.
    2.85024e+04    1.23432e+05   -7.43571e+03   -9.40084e+05    5.27708e+03
      Potential    Kinetic En.   Total Energy  Conserved En.    Temperature
   -7.81039e+05    1.37218e+05   -6.43821e+05    3.24083e+05    2.98823e+02
 Pres. DC (bar) Pressure (bar)   Constr. rmsd
   -2.19135e+02   -4.97052e+01    0.00000e+00

           Step           Time
      235795000   471590.00000

   Energies (kJ/mol)
        G96Bond       G96Angle    Proper Dih.  Improper Dih.          LJ-14
    2.56654e+03    3.48240e+03    2.79806e+03    1.03859e+03   -3.32552e+02
     Coulomb-14        LJ (SR)  Disper. corr.   Coulomb (SR)   Coul. recip.
    2.87491e+04    1.24317e+05   -7.47255e+03   -9.41574e+05    5.14551e+03
      Potential    Kinetic En.   Total Energy  Conserved En.    Temperature
   -7.81282e+05    1.37972e+05   -6.43309e+05    3.24131e+05    3.00466e+02
 Pres. DC (bar) Pressure (bar)   Constr. rmsd
   -2.21309e+02    1.19367e+02    0.00000e+00

           Step           Time
      235800000   471600.00000

   Energies (kJ/mol)
        G96Bond       G96Angle    Proper Dih.  Improper Dih.          LJ-14
    2.32247e+03    3.74841e+03    2.70767e+03    1.10034e+03   -3.38736e+02
     Coulomb-14        LJ (SR)  Disper. corr.   Coulomb (SR)   Coul. recip.
    2.85320e+04    1.23292e+05   -7.45684e+03   -9.39941e+05    5.19005e+03
      Potential    Kinetic En.   Total Energy  Conserved En.    Temperature
   -7.80844e+05    1.38247e+05   -6.42597e+05    3.24152e+05    3.01063e+02
 Pres. DC (bar) Pressure (bar)   Constr. rmsd
   -2.20381e+02   -9.12237e+01    0.00000e+00

           Step           Time
      235805000   471610.00000

   Energies (kJ/mol)
        G96Bond       G96Angle    Proper Dih.  Improper Dih.          LJ-14
    2.32460e+03    3.63145e+03    2.62538e+03    1.16526e+03   -2.69203e+02
     Coulomb-14        LJ (SR)  Disper. corr.   Coulomb (SR)   Coul. recip.
    2.86671e+04    1.23448e+05   -7.44830e+03   -9.39482e+05    5.32839e+03
      Potential    Kinetic En.   Total Energy  Conserved En.    Temperature
   -7.80009e+05    1.37329e+05   -6.42680e+05    3.24196e+05    2.99065e+02
 Pres. DC (bar) Pressure (bar)   Constr. rmsd
   -2.19877e+02    7.05370e+00    0.00000e+00

           Step           Time
      235810000   471620.00000

   Energies (kJ/mol)
        G96Bond       G96Angle    Proper Dih.  Improper Dih.          LJ-14
    2.39992e+03    3.61377e+03    2.72005e+03    1.01717e+03   -2.90954e+02
     Coulomb-14        LJ (SR)  Disper. corr.   Coulomb (SR)   Coul. recip.
    2.84555e+04    1.24844e+05   -7.46840e+03   -9.42339e+05    5.32500e+03
      Potential    Kinetic En.   Total Energy  Conserved En.    Temperature
   -7.81723e+05    1.36851e+05   -6.44871e+05    3.24226e+05    2.98024e+02
 Pres. DC (bar) Pressure (bar)   Constr. rmsd
   -2.21063e+02    1.18382e+02    0.00000e+00

           Step           Time
      235815000   471630.00000

   Energies (kJ/mol)
        G96Bond       G96Angle    Proper Dih.  Improper Dih.          LJ-14
    2.36005e+03    3.64204e+03    2.73397e+03    1.11636e+03   -2.40450e+02
     Coulomb-14        LJ (SR)  Disper. corr.   Coulomb (SR)   Coul. recip.
    2.83254e+04    1.23743e+05   -7.45112e+03   -9.40431e+05    5.13541e+03
      Potential    Kinetic En.   Total Energy  Conserved En.    Temperature
   -7.81066e+05    1.37822e+05   -6.43243e+05    3.24197e+05    3.00139e+02
 Pres. DC (bar) Pressure (bar)   Constr. rmsd
   -2.20043e+02    1.02574e+02    0.00000e+00

           Step           Time
      235820000   471640.00000

   Energies (kJ/mol)
        G96Bond       G96Angle    Proper Dih.  Improper Dih.          LJ-14
    2.31634e+03    3.67933e+03    2.73196e+03    1.02426e+03   -3.02594e+02
     Coulomb-14        LJ (SR)  Disper. corr.   Coulomb (SR)   Coul. recip.
    2.85588e+04    1.23324e+05   -7.46373e+03   -9.40015e+05    5.19447e+03
      Potential    Kinetic En.   Total Energy  Conserved En.    Temperature
   -7.80952e+05    1.38458e+05   -6.42494e+05    3.24235e+05    3.01524e+02
 Pres. DC (bar) Pressure (bar)   Constr. rmsd
   -2.20787e+02   -4.02879e+00    0.00000e+00

           Step           Time
      235825000   471650.00000

   Energies (kJ/mol)
        G96Bond       G96Angle    Proper Dih.  Improper Dih.          LJ-14
    2.41023e+03    3.70340e+03    2.68015e+03    1.15015e+03   -3.25635e+02
     Coulomb-14        LJ (SR)  Disper. corr.   Coulomb (SR)   Coul. recip.
    2.84897e+04    1.25279e+05   -7.45635e+03   -9.41078e+05    5.32321e+03
      Potential    Kinetic En.   Total Energy  Conserved En.    Temperature
   -7.79824e+05    1.38429e+05   -6.41395e+05    3.24287e+05    3.01461e+02
 Pres. DC (bar) Pressure (bar)   Constr. rmsd
   -2.20351e+02    1.28936e+02    0.00000e+00

           Step           Time
      235830000   471660.00000

   Energies (kJ/mol)
        G96Bond       G96Angle    Proper Dih.  Improper Dih.          LJ-14
    2.46023e+03    3.76703e+03    2.68509e+03    1.10882e+03   -2.65940e+02
     Coulomb-14        LJ (SR)  Disper. corr.   Coulomb (SR)   Coul. recip.
    2.86451e+04    1.21975e+05   -7.47477e+03   -9.38493e+05    5.24384e+03
      Potential    Kinetic En.   Total Energy  Conserved En.    Temperature
   -7.80348e+05    1.38153e+05   -6.42196e+05    3.24290e+05    3.00858e+02
 Pres. DC (bar) Pressure (bar)   Constr. rmsd
   -2.21440e+02   -1.00663e+02    0.00000e+00

           Step           Time
      235835000   471670.00000

   Energies (kJ/mol)
        G96Bond       G96Angle    Proper Dih.  Improper Dih.          LJ-14
    2.51692e+03    3.81228e+03    2.70599e+03    1.10662e+03   -2.98176e+02
     Coulomb-14        LJ (SR)  Disper. corr.   Coulomb (SR)   Coul. recip.
    2.85158e+04    1.24047e+05   -7.45734e+03   -9.40959e+05    5.28820e+03
      Potential    Kinetic En.   Total Energy  Conserved En.    Temperature
   -7.80722e+05    1.37730e+05   -6.42991e+05    3.24314e+05    2.99938e+02
 Pres. DC (bar) Pressure (bar)   Constr. rmsd
   -2.20410e+02   -4.08221e+01    0.00000e+00

           Step           Time
      235840000   471680.00000

   Energies (kJ/mol)
        G96Bond       G96Angle    Proper Dih.  Improper Dih.          LJ-14
    2.42768e+03    3.68690e+03    2.70377e+03    1.02392e+03   -3.56061e+02
     Coulomb-14        LJ (SR)  Disper. corr.   Coulomb (SR)   Coul. recip.
    2.84231e+04    1.23199e+05   -7.45998e+03   -9.39167e+05    5.24838e+03
      Potential    Kinetic En.   Total Energy  Conserved En.    Temperature
   -7.80271e+05    1.38009e+05   -6.42262e+05    3.24292e+05    3.00545e+02
 Pres. DC (bar) Pressure (bar)   Constr. rmsd
   -2.20566e+02   -1.28725e+02    0.00000e+00

           Step           Time
      235845000   471690.00000

   Energies (kJ/mol)
        G96Bond       G96Angle    Proper Dih.  Improper Dih.          LJ-14
    2.33302e+03    3.65171e+03    2.63414e+03    1.06396e+03   -2.78858e+02
     Coulomb-14        LJ (SR)  Disper. corr.   Coulomb (SR)   Coul. recip.
    2.85228e+04    1.22983e+05   -7.48847e+03   -9.39797e+05    5.38374e+03
      Potential    Kinetic En.   Total Energy  Conserved En.    Temperature
   -7.80992e+05    1.37789e+05   -6.43203e+05    3.24312e+05    3.00066e+02
 Pres. DC (bar) Pressure (bar)   Constr. rmsd
   -2.22251e+02   -5.45602e+01    0.00000e+00

           Step           Time
      235850000   471700.00000

   Energies (kJ/mol)
        G96Bond       G96Angle    Proper Dih.  Improper Dih.          LJ-14
    2.33704e+03    3.64105e+03    2.68410e+03    1.07216e+03   -2.88900e+02
     Coulomb-14        LJ (SR)  Disper. corr.   Coulomb (SR)   Coul. recip.
    2.85740e+04    1.23176e+05   -7.48892e+03   -9.40532e+05    5.27267e+03
      Potential    Kinetic En.   Total Energy  Conserved En.    Temperature
   -7.81553e+05    1.37343e+05   -6.44209e+05    3.24342e+05    2.99096e+02
 Pres. DC (bar) Pressure (bar)   Constr. rmsd
   -2.22278e+02   -1.49396e+01    0.00000e+00

           Step           Time
      235855000   471710.00000

   Energies (kJ/mol)
        G96Bond       G96Angle    Proper Dih.  Improper Dih.          LJ-14
    2.33265e+03    3.68980e+03    2.56697e+03    1.09705e+03   -2.28617e+02
     Coulomb-14        LJ (SR)  Disper. corr.   Coulomb (SR)   Coul. recip.
    2.87068e+04    1.24423e+05   -7.46918e+03   -9.40264e+05    5.20625e+03
      Potential    Kinetic En.   Total Energy  Conserved En.    Temperature
   -7.79939e+05    1.37929e+05   -6.42010e+05    3.24350e+05    3.00372e+02
 Pres. DC (bar) Pressure (bar)   Constr. rmsd
   -2.21110e+02    8.32596e+01    0.00000e+00

           Step           Time
      235860000   471720.00000

   Energies (kJ/mol)
        G96Bond       G96Angle    Proper Dih.  Improper Dih.          LJ-14
    2.33028e+03    3.65093e+03    2.64588e+03    1.08396e+03   -2.81680e+02
     Coulomb-14        LJ (SR)  Disper. corr.   Coulomb (SR)   Coul. recip.
    2.86691e+04    1.24018e+05   -7.46999e+03   -9.41316e+05    5.33047e+03
      Potential    Kinetic En.   Total Energy  Conserved En.    Temperature
   -7.81339e+05    1.38049e+05   -6.43290e+05    3.24365e+05    3.00632e+02
 Pres. DC (bar) Pressure (bar)   Constr. rmsd
   -2.21158e+02   -1.23560e+01    0.00000e+00

           Step           Time
      235865000   471730.00000

   Energies (kJ/mol)
        G96Bond       G96Angle    Proper Dih.  Improper Dih.          LJ-14
    2.44393e+03    3.81013e+03    2.71943e+03    1.05766e+03   -3.44457e+02
     Coulomb-14        LJ (SR)  Disper. corr.   Coulomb (SR)   Coul. recip.
    2.83929e+04    1.25710e+05   -7.44785e+03   -9.42710e+05    5.34464e+03
      Potential    Kinetic En.   Total Energy  Conserved En.    Temperature
   -7.81024e+05    1.37861e+05   -6.43163e+05    3.24414e+05    3.00223e+02
 Pres. DC (bar) Pressure (bar)   Constr. rmsd
   -2.19850e+02    9.44759e+01    0.00000e+00

           Step           Time
      235870000   471740.00000

   Energies (kJ/mol)
        G96Bond       G96Angle    Proper Dih.  Improper Dih.          LJ-14
    2.39702e+03    3.70895e+03    2.73316e+03    1.14196e+03   -3.38098e+02
     Coulomb-14        LJ (SR)  Disper. corr.   Coulomb (SR)   Coul. recip.
    2.83924e+04    1.24138e+05   -7.48216e+03   -9.40592e+05    5.24125e+03
      Potential    Kinetic En.   Total Energy  Conserved En.    Temperature
   -7.80659e+05    1.38874e+05   -6.41785e+05    3.24419e+05    3.02430e+02
 Pres. DC (bar) Pressure (bar)   Constr. rmsd
   -2.21878e+02    8.94211e+01    0.00000e+00

           Step           Time
      235875000   471750.00000

   Energies (kJ/mol)
        G96Bond       G96Angle    Proper Dih.  Improper Dih.          LJ-14
    2.39618e+03    3.70552e+03    2.71239e+03    1.07254e+03   -2.78658e+02
     Coulomb-14        LJ (SR)  Disper. corr.   Coulomb (SR)   Coul. recip.
    2.85010e+04    1.24522e+05   -7.45749e+03   -9.41539e+05    5.30488e+03
      Potential    Kinetic En.   Total Energy  Conserved En.    Temperature
   -7.81061e+05    1.35808e+05   -6.45253e+05    3.24478e+05    2.95751e+02
 Pres. DC (bar) Pressure (bar)   Constr. rmsd
   -2.20419e+02    1.61246e+02    0.00000e+00

Writing checkpoint, step 235878900 at Fri Aug  9 09:49:27 2024


           Step           Time
      235880000   471760.00000

   Energies (kJ/mol)
        G96Bond       G96Angle    Proper Dih.  Improper Dih.          LJ-14
    2.46417e+03    3.76802e+03    2.74279e+03    1.06412e+03   -3.59531e+02
     Coulomb-14        LJ (SR)  Disper. corr.   Coulomb (SR)   Coul. recip.
    2.85586e+04    1.23946e+05   -7.47692e+03   -9.40895e+05    5.28864e+03
      Potential    Kinetic En.   Total Energy  Conserved En.    Temperature
   -7.80899e+05    1.38170e+05   -6.42729e+05    3.24463e+05    3.00897e+02
 Pres. DC (bar) Pressure (bar)   Constr. rmsd
   -2.21568e+02   -6.25334e+01    0.00000e+00

           Step           Time
      235885000   471770.00000

   Energies (kJ/mol)
        G96Bond       G96Angle    Proper Dih.  Improper Dih.          LJ-14
    2.50718e+03    3.62229e+03    2.69226e+03    1.05604e+03   -2.90695e+02
     Coulomb-14        LJ (SR)  Disper. corr.   Coulomb (SR)   Coul. recip.
    2.85613e+04    1.22684e+05   -7.42495e+03   -9.39162e+05    5.17231e+03
      Potential    Kinetic En.   Total Energy  Conserved En.    Temperature
   -7.80582e+05    1.38004e+05   -6.42577e+05    3.24501e+05    3.00535e+02
 Pres. DC (bar) Pressure (bar)   Constr. rmsd
   -2.18502e+02   -3.90529e+02    0.00000e+00

           Step           Time
      235890000   471780.00000

   Energies (kJ/mol)
        G96Bond       G96Angle    Proper Dih.  Improper Dih.          LJ-14
    2.42803e+03    3.69643e+03    2.68230e+03    1.08862e+03   -3.15421e+02
     Coulomb-14        LJ (SR)  Disper. corr.   Coulomb (SR)   Coul. recip.
    2.85717e+04    1.24268e+05   -7.47783e+03   -9.42200e+05    5.29478e+03
      Potential    Kinetic En.   Total Energy  Conserved En.    Temperature
   -7.81964e+05    1.37991e+05   -6.43972e+05    3.24557e+05    3.00507e+02
 Pres. DC (bar) Pressure (bar)   Constr. rmsd
   -2.21621e+02    2.90389e+01    0.00000e+00

           Step           Time
      235895000   471790.00000

   Energies (kJ/mol)
        G96Bond       G96Angle    Proper Dih.  Improper Dih.          LJ-14
    2.31533e+03    3.64935e+03    2.72801e+03    1.07741e+03   -3.33597e+02
     Coulomb-14        LJ (SR)  Disper. corr.   Coulomb (SR)   Coul. recip.
    2.86644e+04    1.22749e+05   -7.45587e+03   -9.40290e+05    5.20576e+03
      Potential    Kinetic En.   Total Energy  Conserved En.    Temperature
   -7.81690e+05    1.35905e+05   -6.45785e+05    3.24564e+05    2.95963e+02
 Pres. DC (bar) Pressure (bar)   Constr. rmsd
   -2.20323e+02   -1.94373e+02    0.00000e+00

           Step           Time
      235900000   471800.00000

   Energies (kJ/mol)
        G96Bond       G96Angle    Proper Dih.  Improper Dih.          LJ-14
    2.29705e+03    3.71030e+03    2.67386e+03    1.01960e+03   -3.05241e+02
     Coulomb-14        LJ (SR)  Disper. corr.   Coulomb (SR)   Coul. recip.
    2.86323e+04    1.23207e+05   -7.46206e+03   -9.39316e+05    5.33246e+03
      Potential    Kinetic En.   Total Energy  Conserved En.    Temperature
   -7.80211e+05    1.37811e+05   -6.42400e+05    3.24563e+05    3.00114e+02
 Pres. DC (bar) Pressure (bar)   Constr. rmsd
   -2.20689e+02   -3.38211e+01    0.00000e+00

           Step           Time
      235905000   471810.00000

   Energies (kJ/mol)
        G96Bond       G96Angle    Proper Dih.  Improper Dih.          LJ-14
    2.29064e+03    3.67551e+03    2.69784e+03    1.09385e+03   -3.33685e+02
     Coulomb-14        LJ (SR)  Disper. corr.   Coulomb (SR)   Coul. recip.
    2.86031e+04    1.24188e+05   -7.48520e+03   -9.40347e+05    5.28235e+03
      Potential    Kinetic En.   Total Energy  Conserved En.    Temperature
   -7.80334e+05    1.38275e+05   -6.42059e+05    3.24603e+05    3.01124e+02
 Pres. DC (bar) Pressure (bar)   Constr. rmsd
   -2.22058e+02    1.36347e+02    0.00000e+00

           Step           Time
      235910000   471820.00000

   Energies (kJ/mol)
        G96Bond       G96Angle    Proper Dih.  Improper Dih.          LJ-14
    2.37103e+03    3.66334e+03    2.72625e+03    1.14560e+03   -3.32924e+02
     Coulomb-14        LJ (SR)  Disper. corr.   Coulomb (SR)   Coul. recip.
    2.85724e+04    1.22545e+05   -7.45812e+03   -9.38247e+05    5.31335e+03
      Potential    Kinetic En.   Total Energy  Conserved En.    Temperature
   -7.79701e+05    1.37589e+05   -6.42112e+05    3.24626e+05    2.99630e+02
 Pres. DC (bar) Pressure (bar)   Constr. rmsd
   -2.20456e+02   -1.04548e+02    0.00000e+00

           Step           Time
      235915000   471830.00000

   Energies (kJ/mol)
        G96Bond       G96Angle    Proper Dih.  Improper Dih.          LJ-14
    2.36139e+03    3.64302e+03    2.80244e+03    1.16637e+03   -2.39483e+02
     Coulomb-14        LJ (SR)  Disper. corr.   Coulomb (SR)   Coul. recip.
    2.86064e+04    1.24460e+05   -7.45359e+03   -9.40777e+05    5.28501e+03
      Potential    Kinetic En.   Total Energy  Conserved En.    Temperature
   -7.80146e+05    1.37220e+05   -6.42926e+05    3.24662e+05    2.98826e+02
 Pres. DC (bar) Pressure (bar)   Constr. rmsd
   -2.20189e+02    9.38760e+01    0.00000e+00

           Step           Time
      235920000   471840.00000

   Energies (kJ/mol)
        G96Bond       G96Angle    Proper Dih.  Improper Dih.          LJ-14
    2.29389e+03    3.83620e+03    2.79650e+03    1.15882e+03   -2.85798e+02
     Coulomb-14        LJ (SR)  Disper. corr.   Coulomb (SR)   Coul. recip.
    2.87708e+04    1.22012e+05   -7.46373e+03   -9.37688e+05    5.20574e+03
      Potential    Kinetic En.   Total Energy  Conserved En.    Temperature
   -7.79363e+05    1.37179e+05   -6.42185e+05    3.24680e+05    2.98737e+02
 Pres. DC (bar) Pressure (bar)   Constr. rmsd
   -2.20787e+02   -1.01464e+02    0.00000e+00

           Step           Time
      235925000   471850.00000

   Energies (kJ/mol)
        G96Bond       G96Angle    Proper Dih.  Improper Dih.          LJ-14
    2.37334e+03    3.63989e+03    2.67194e+03    1.08718e+03   -2.53078e+02
     Coulomb-14        LJ (SR)  Disper. corr.   Coulomb (SR)   Coul. recip.
    2.83853e+04    1.24406e+05   -7.47336e+03   -9.39424e+05    5.21006e+03
      Potential    Kinetic En.   Total Energy  Conserved En.    Temperature
   -7.79377e+05    1.37623e+05   -6.41753e+05    3.24690e+05    2.99705e+02
 Pres. DC (bar) Pressure (bar)   Constr. rmsd
   -2.21357e+02    2.48964e+02    0.00000e+00

           Step           Time
      235930000   471860.00000

   Energies (kJ/mol)
        G96Bond       G96Angle    Proper Dih.  Improper Dih.          LJ-14
    2.37982e+03    3.69224e+03    2.68889e+03    1.12191e+03   -3.47525e+02
     Coulomb-14        LJ (SR)  Disper. corr.   Coulomb (SR)   Coul. recip.
    2.85034e+04    1.22911e+05   -7.45803e+03   -9.39249e+05    5.26652e+03
      Potential    Kinetic En.   Total Energy  Conserved En.    Temperature
   -7.80491e+05    1.38363e+05   -6.42128e+05    3.24728e+05    3.01315e+02
 Pres. DC (bar) Pressure (bar)   Constr. rmsd
   -2.20450e+02   -2.23324e+02    0.00000e+00

           Step           Time
      235935000   471870.00000

   Energies (kJ/mol)
        G96Bond       G96Angle    Proper Dih.  Improper Dih.          LJ-14
    2.46330e+03    3.59495e+03    2.76731e+03    9.98989e+02   -2.63142e+02
     Coulomb-14        LJ (SR)  Disper. corr.   Coulomb (SR)   Coul. recip.
    2.85481e+04    1.24782e+05   -7.50058e+03   -9.40418e+05    5.24289e+03
      Potential    Kinetic En.   Total Energy  Conserved En.    Temperature
   -7.79784e+05    1.38244e+05   -6.41540e+05    3.24757e+05    3.01056e+02
 Pres. DC (bar) Pressure (bar)   Constr. rmsd
   -2.22970e+02    1.54636e+02    0.00000e+00

           Step           Time
      235940000   471880.00000

   Energies (kJ/mol)
        G96Bond       G96Angle    Proper Dih.  Improper Dih.          LJ-14
    2.27803e+03    3.73524e+03    2.62188e+03    1.08922e+03   -2.70530e+02
     Coulomb-14        LJ (SR)  Disper. corr.   Coulomb (SR)   Coul. recip.
    2.87090e+04    1.24098e+05   -7.45691e+03   -9.42238e+05    5.29292e+03
      Potential    Kinetic En.   Total Energy  Conserved En.    Temperature
   -7.82141e+05    1.37421e+05   -6.44720e+05    3.24776e+05    2.99264e+02
 Pres. DC (bar) Pressure (bar)   Constr. rmsd
   -2.20384e+02   -8.46587e+01    0.00000e+00

           Step           Time
      235945000   471890.00000

   Energies (kJ/mol)
        G96Bond       G96Angle    Proper Dih.  Improper Dih.          LJ-14
    2.42559e+03    3.69640e+03    2.73654e+03    1.09039e+03   -3.19452e+02
     Coulomb-14        LJ (SR)  Disper. corr.   Coulomb (SR)   Coul. recip.
    2.84616e+04    1.23449e+05   -7.47196e+03   -9.40995e+05    5.17762e+03
      Potential    Kinetic En.   Total Energy  Conserved En.    Temperature
   -7.81749e+05    1.38829e+05   -6.42920e+05    3.24770e+05    3.02331e+02
 Pres. DC (bar) Pressure (bar)   Constr. rmsd
   -2.21274e+02   -8.86417e+01    0.00000e+00

           Step           Time
      235950000   471900.00000

   Energies (kJ/mol)
        G96Bond       G96Angle    Proper Dih.  Improper Dih.          LJ-14
    2.35062e+03    3.77618e+03    2.81277e+03    1.03051e+03   -3.35935e+02
     Coulomb-14        LJ (SR)  Disper. corr.   Coulomb (SR)   Coul. recip.
    2.85959e+04    1.22133e+05   -7.45179e+03   -9.38653e+05    5.27529e+03
      Potential    Kinetic En.   Total Energy  Conserved En.    Temperature
   -7.80466e+05    1.37653e+05   -6.42814e+05    3.24807e+05    2.99770e+02
 Pres. DC (bar) Pressure (bar)   Constr. rmsd
   -2.20083e+02   -1.67406e+02    0.00000e+00

           Step           Time
      235955000   471910.00000

   Energies (kJ/mol)
        G96Bond       G96Angle    Proper Dih.  Improper Dih.          LJ-14
    2.43241e+03    3.63024e+03    2.70442e+03    1.08531e+03   -2.71825e+02
     Coulomb-14        LJ (SR)  Disper. corr.   Coulomb (SR)   Coul. recip.
    2.84237e+04    1.24633e+05   -7.46231e+03   -9.40961e+05    5.38448e+03
      Potential    Kinetic En.   Total Energy  Conserved En.    Temperature
   -7.80401e+05    1.38007e+05   -6.42394e+05    3.24836e+05    3.00542e+02
 Pres. DC (bar) Pressure (bar)   Constr. rmsd
   -2.20703e+02   -1.44651e+01    0.00000e+00

           Step           Time
      235960000   471920.00000

   Energies (kJ/mol)
        G96Bond       G96Angle    Proper Dih.  Improper Dih.          LJ-14
    2.33172e+03    3.55226e+03    2.68680e+03    1.10031e+03   -2.78038e+02
     Coulomb-14        LJ (SR)  Disper. corr.   Coulomb (SR)   Coul. recip.
    2.86240e+04    1.22193e+05   -7.49342e+03   -9.39720e+05    5.21946e+03
      Potential    Kinetic En.   Total Energy  Conserved En.    Temperature
   -7.81784e+05    1.37912e+05   -6.43872e+05    3.24848e+05    3.00334e+02
 Pres. DC (bar) Pressure (bar)   Constr. rmsd
   -2.22545e+02   -1.92652e+02    0.00000e+00

           Step           Time
      235965000   471930.00000

   Energies (kJ/mol)
        G96Bond       G96Angle    Proper Dih.  Improper Dih.          LJ-14
    2.37631e+03    3.69367e+03    2.74474e+03    1.08117e+03   -2.50469e+02
     Coulomb-14        LJ (SR)  Disper. corr.   Coulomb (SR)   Coul. recip.
    2.86510e+04    1.23883e+05   -7.46605e+03   -9.41761e+05    5.18432e+03
      Potential    Kinetic En.   Total Energy  Conserved En.    Temperature
   -7.81863e+05    1.38032e+05   -6.43830e+05    3.24907e+05    3.00596e+02
 Pres. DC (bar) Pressure (bar)   Constr. rmsd
   -2.20925e+02   -8.35955e+00    0.00000e+00

           Step           Time
      235970000   471940.00000

   Energies (kJ/mol)
        G96Bond       G96Angle    Proper Dih.  Improper Dih.          LJ-14
    2.20607e+03    3.75661e+03    2.75194e+03    1.09632e+03   -2.86922e+02
     Coulomb-14        LJ (SR)  Disper. corr.   Coulomb (SR)   Coul. recip.
    2.87318e+04    1.26171e+05   -7.47101e+03   -9.43662e+05    5.29716e+03
      Potential    Kinetic En.   Total Energy  Conserved En.    Temperature
   -7.81408e+05    1.39130e+05   -6.42278e+05    3.24911e+05    3.02987e+02
 Pres. DC (bar) Pressure (bar)   Constr. rmsd
   -2.21218e+02    2.68217e+02    0.00000e+00

           Step           Time
      235975000   471950.00000

   Energies (kJ/mol)
        G96Bond       G96Angle    Proper Dih.  Improper Dih.          LJ-14
    2.36154e+03    3.66598e+03    2.69940e+03    1.02239e+03   -3.05419e+02
     Coulomb-14        LJ (SR)  Disper. corr.   Coulomb (SR)   Coul. recip.
    2.84236e+04    1.23719e+05   -7.45588e+03   -9.39355e+05    5.35329e+03
      Potential    Kinetic En.   Total Energy  Conserved En.    Temperature
   -7.79870e+05    1.37595e+05   -6.42275e+05    3.24928e+05    2.99644e+02
 Pres. DC (bar) Pressure (bar)   Constr. rmsd
   -2.20324e+02   -6.05513e+01    0.00000e+00

           Step           Time
      235980000   471960.00000

   Energies (kJ/mol)
        G96Bond       G96Angle    Proper Dih.  Improper Dih.          LJ-14
    2.29219e+03    3.63695e+03    2.72744e+03    1.07718e+03   -3.57659e+02
     Coulomb-14        LJ (SR)  Disper. corr.   Coulomb (SR)   Coul. recip.
    2.86461e+04    1.23880e+05   -7.48614e+03   -9.42182e+05    5.21721e+03
      Potential    Kinetic En.   Total Energy  Conserved En.    Temperature
   -7.82549e+05    1.37101e+05   -6.45447e+05    3.24964e+05    2.98569e+02
 Pres. DC (bar) Pressure (bar)   Constr. rmsd
   -2.22113e+02   -5.79052e+01    0.00000e+00

           Step           Time
      235985000   471970.00000

   Energies (kJ/mol)
        G96Bond       G96Angle    Proper Dih.  Improper Dih.          LJ-14
    2.44701e+03    3.60973e+03    2.78102e+03    1.08292e+03   -2.37470e+02
     Coulomb-14        LJ (SR)  Disper. corr.   Coulomb (SR)   Coul. recip.
    2.86125e+04    1.25314e+05   -7.48643e+03   -9.42566e+05    5.17010e+03
      Potential    Kinetic En.   Total Energy  Conserved En.    Temperature
   -7.81272e+05    1.37834e+05   -6.43438e+05    3.24983e+05    3.00164e+02
 Pres. DC (bar) Pressure (bar)   Constr. rmsd
   -2.22130e+02    2.12566e+02    0.00000e+00

           Step           Time
      235990000   471980.00000

   Energies (kJ/mol)
        G96Bond       G96Angle    Proper Dih.  Improper Dih.          LJ-14
    2.34843e+03    3.90091e+03    2.65492e+03    1.15924e+03   -2.84130e+02
     Coulomb-14        LJ (SR)  Disper. corr.   Coulomb (SR)   Coul. recip.
    2.84267e+04    1.24919e+05   -7.46826e+03   -9.42852e+05    5.15989e+03
      Potential    Kinetic En.   Total Energy  Conserved En.    Temperature
   -7.82036e+05    1.38000e+05   -6.44036e+05    3.25000e+05    3.00526e+02
 Pres. DC (bar) Pressure (bar)   Constr. rmsd
   -2.21055e+02    1.10475e+02    0.00000e+00

           Step           Time
      235995000   471990.00000

   Energies (kJ/mol)
        G96Bond       G96Angle    Proper Dih.  Improper Dih.          LJ-14
    2.30905e+03    3.79988e+03    2.74256e+03    1.07242e+03   -3.98685e+02
     Coulomb-14        LJ (SR)  Disper. corr.   Coulomb (SR)   Coul. recip.
    2.85464e+04    1.24145e+05   -7.44701e+03   -9.40197e+05    5.44562e+03
      Potential    Kinetic En.   Total Energy  Conserved En.    Temperature
   -7.79982e+05    1.37967e+05   -6.42015e+05    3.25027e+05    3.00453e+02
 Pres. DC (bar) Pressure (bar)   Constr. rmsd
   -2.19800e+02   -5.26380e+01    0.00000e+00

           Step           Time
      236000000   472000.00000

   Energies (kJ/mol)
        G96Bond       G96Angle    Proper Dih.  Improper Dih.          LJ-14
    2.30370e+03    3.55598e+03    2.71948e+03    1.08847e+03   -2.70460e+02
     Coulomb-14        LJ (SR)  Disper. corr.   Coulomb (SR)   Coul. recip.
    2.84711e+04    1.23884e+05   -7.44721e+03   -9.40490e+05    5.17063e+03
      Potential    Kinetic En.   Total Energy  Conserved En.    Temperature
   -7.81014e+05    1.37046e+05   -6.43968e+05    3.25029e+05    2.98448e+02
 Pres. DC (bar) Pressure (bar)   Constr. rmsd
   -2.19812e+02   -1.34216e+02    0.00000e+00

           Step           Time
      236005000   472010.00000

   Energies (kJ/mol)
        G96Bond       G96Angle    Proper Dih.  Improper Dih.          LJ-14
    2.31555e+03    3.53191e+03    2.72922e+03    1.05218e+03   -2.49129e+02
     Coulomb-14        LJ (SR)  Disper. corr.   Coulomb (SR)   Coul. recip.
    2.84289e+04    1.25122e+05   -7.48257e+03   -9.44221e+05    5.14764e+03
      Potential    Kinetic En.   Total Energy  Conserved En.    Temperature
   -7.83625e+05    1.38743e+05   -6.44882e+05    3.25035e+05    3.02144e+02
 Pres. DC (bar) Pressure (bar)   Constr. rmsd
   -2.21902e+02    1.90642e+02    0.00000e+00

           Step           Time
      236010000   472020.00000

   Energies (kJ/mol)
        G96Bond       G96Angle    Proper Dih.  Improper Dih.          LJ-14
    2.47209e+03    3.65093e+03    2.62664e+03    1.08276e+03   -2.98886e+02
     Coulomb-14        LJ (SR)  Disper. corr.   Coulomb (SR)   Coul. recip.
    2.85512e+04    1.24945e+05   -7.46354e+03   -9.41854e+05    5.32742e+03
      Potential    Kinetic En.   Total Energy  Conserved En.    Temperature
   -7.80960e+05    1.37833e+05   -6.43127e+05    3.25071e+05    3.00162e+02
 Pres. DC (bar) Pressure (bar)   Constr. rmsd
   -2.20776e+02    2.08834e+01    0.00000e+00

           Step           Time
      236015000   472030.00000

   Energies (kJ/mol)
        G96Bond       G96Angle    Proper Dih.  Improper Dih.          LJ-14
    2.31928e+03    3.69903e+03    2.67191e+03    1.03959e+03   -3.17663e+02
     Coulomb-14        LJ (SR)  Disper. corr.   Coulomb (SR)   Coul. recip.
    2.85820e+04    1.23154e+05   -7.45931e+03   -9.39812e+05    5.29107e+03
      Potential    Kinetic En.   Total Energy  Conserved En.    Temperature
   -7.80832e+05    1.37534e+05   -6.43298e+05    3.25074e+05    2.99511e+02
 Pres. DC (bar) Pressure (bar)   Constr. rmsd
   -2.20526e+02   -2.20145e+02    0.00000e+00

           Step           Time
      236020000   472040.00000

   Energies (kJ/mol)
        G96Bond       G96Angle    Proper Dih.  Improper Dih.          LJ-14
    2.44481e+03    3.75377e+03    2.79609e+03    1.07102e+03   -3.23195e+02
     Coulomb-14        LJ (SR)  Disper. corr.   Coulomb (SR)   Coul. recip.
    2.85595e+04    1.22330e+05   -7.44327e+03   -9.39140e+05    5.18888e+03
      Potential    Kinetic En.   Total Energy  Conserved En.    Temperature
   -7.80762e+05    1.38155e+05   -6.42608e+05    3.25101e+05    3.00862e+02
 Pres. DC (bar) Pressure (bar)   Constr. rmsd
   -2.19580e+02   -2.43286e+02    0.00000e+00

           Step           Time
      236025000   472050.00000

   Energies (kJ/mol)
        G96Bond       G96Angle    Proper Dih.  Improper Dih.          LJ-14
    2.25779e+03    3.75356e+03    2.65328e+03    1.15342e+03   -3.40516e+02
     Coulomb-14        LJ (SR)  Disper. corr.   Coulomb (SR)   Coul. recip.
    2.84199e+04    1.23909e+05   -7.47175e+03   -9.40935e+05    5.22437e+03
      Potential    Kinetic En.   Total Energy  Conserved En.    Temperature
   -7.81376e+05    1.35992e+05   -6.45384e+05    3.25142e+05    2.96152e+02
 Pres. DC (bar) Pressure (bar)   Constr. rmsd
   -2.21261e+02   -1.64365e+01    0.00000e+00

           Step           Time
      236030000   472060.00000

   Energies (kJ/mol)
        G96Bond       G96Angle    Proper Dih.  Improper Dih.          LJ-14
    2.25667e+03    3.65478e+03    2.73126e+03    1.04325e+03   -2.17736e+02
     Coulomb-14        LJ (SR)  Disper. corr.   Coulomb (SR)   Coul. recip.
    2.85911e+04    1.25385e+05   -7.45715e+03   -9.42865e+05    5.30203e+03
      Potential    Kinetic En.   Total Energy  Conserved En.    Temperature
   -7.81576e+05    1.37130e+05   -6.44446e+05    3.25146e+05    2.98631e+02
 Pres. DC (bar) Pressure (bar)   Constr. rmsd
   -2.20398e+02    2.20592e+02    0.00000e+00

           Step           Time
      236035000   472070.00000

   Energies (kJ/mol)
        G96Bond       G96Angle    Proper Dih.  Improper Dih.          LJ-14
    2.36669e+03    3.60606e+03    2.74274e+03    1.02403e+03   -2.67850e+02
     Coulomb-14        LJ (SR)  Disper. corr.   Coulomb (SR)   Coul. recip.
    2.85555e+04    1.24688e+05   -7.46031e+03   -9.41904e+05    5.32026e+03
      Potential    Kinetic En.   Total Energy  Conserved En.    Temperature
   -7.81328e+05    1.37939e+05   -6.43389e+05    3.25162e+05    3.00392e+02
 Pres. DC (bar) Pressure (bar)   Constr. rmsd
   -2.20585e+02   -8.97198e+00    0.00000e+00

           Step           Time
      236040000   472080.00000

   Energies (kJ/mol)
        G96Bond       G96Angle    Proper Dih.  Improper Dih.          LJ-14
    2.21018e+03    3.75046e+03    2.66040e+03    1.12846e+03   -2.72722e+02
     Coulomb-14        LJ (SR)  Disper. corr.   Coulomb (SR)   Coul. recip.
    2.85749e+04    1.23524e+05   -7.47213e+03   -9.41892e+05    5.15310e+03
      Potential    Kinetic En.   Total Energy  Conserved En.    Temperature
   -7.82636e+05    1.38643e+05   -6.43993e+05    3.25167e+05    3.01925e+02
 Pres. DC (bar) Pressure (bar)   Constr. rmsd
   -2.21284e+02   -1.74907e+01    0.00000e+00

           Step           Time
      236045000   472090.00000

   Energies (kJ/mol)
        G96Bond       G96Angle    Proper Dih.  Improper Dih.          LJ-14
    2.39676e+03    3.60418e+03    2.71555e+03    1.04766e+03   -3.21967e+02
     Coulomb-14        LJ (SR)  Disper. corr.   Coulomb (SR)   Coul. recip.
    2.84768e+04    1.22827e+05   -7.46628e+03   -9.38555e+05    5.35045e+03
      Potential    Kinetic En.   Total Energy  Conserved En.    Temperature
   -7.79924e+05    1.37177e+05   -6.42748e+05    3.25206e+05    2.98733e+02
 Pres. DC (bar) Pressure (bar)   Constr. rmsd
   -2.20938e+02   -1.59044e+02    0.00000e+00

           Step           Time
      236050000   472100.00000

   Energies (kJ/mol)
        G96Bond       G96Angle    Proper Dih.  Improper Dih.          LJ-14
    2.34106e+03    3.67815e+03    2.71530e+03    1.05992e+03   -2.77139e+02
     Coulomb-14        LJ (SR)  Disper. corr.   Coulomb (SR)   Coul. recip.
    2.84226e+04    1.22669e+05   -7.46497e+03   -9.38662e+05    5.19733e+03
      Potential    Kinetic En.   Total Energy  Conserved En.    Temperature
   -7.80320e+05    1.37108e+05   -6.43212e+05    3.25234e+05    2.98583e+02
 Pres. DC (bar) Pressure (bar)   Constr. rmsd
   -2.20860e+02   -1.00918e+02    0.00000e+00

           Step           Time
      236055000   472110.00000

   Energies (kJ/mol)
        G96Bond       G96Angle    Proper Dih.  Improper Dih.          LJ-14
    2.23155e+03    3.56915e+03    2.72152e+03    1.09385e+03   -2.47619e+02
     Coulomb-14        LJ (SR)  Disper. corr.   Coulomb (SR)   Coul. recip.
    2.85039e+04    1.24571e+05   -7.45803e+03   -9.42170e+05    5.37917e+03
      Potential    Kinetic En.   Total Energy  Conserved En.    Temperature
   -7.81806e+05    1.38110e+05   -6.43695e+05    3.25247e+05    3.00766e+02
 Pres. DC (bar) Pressure (bar)   Constr. rmsd
   -2.20450e+02    5.29014e+01    0.00000e+00

           Step           Time
      236060000   472120.00000

   Energies (kJ/mol)
        G96Bond       G96Angle    Proper Dih.  Improper Dih.          LJ-14
    2.33692e+03    3.75599e+03    2.58036e+03    1.13946e+03   -2.29788e+02
     Coulomb-14        LJ (SR)  Disper. corr.   Coulomb (SR)   Coul. recip.
    2.85635e+04    1.23604e+05   -7.45819e+03   -9.39767e+05    5.23353e+03
      Potential    Kinetic En.   Total Energy  Conserved En.    Temperature
   -7.80241e+05    1.37679e+05   -6.42562e+05    3.25286e+05    2.99828e+02
 Pres. DC (bar) Pressure (bar)   Constr. rmsd
   -2.20460e+02    6.47109e+01    0.00000e+00

           Step           Time
      236065000   472130.00000

   Energies (kJ/mol)
        G96Bond       G96Angle    Proper Dih.  Improper Dih.          LJ-14
    2.18054e+03    3.60468e+03    2.63047e+03    1.07394e+03   -2.97274e+02
     Coulomb-14        LJ (SR)  Disper. corr.   Coulomb (SR)   Coul. recip.
    2.85264e+04    1.23379e+05   -7.46896e+03   -9.40803e+05    5.27701e+03
      Potential    Kinetic En.   Total Energy  Conserved En.    Temperature
   -7.81898e+05    1.36671e+05   -6.45227e+05    3.25323e+05    2.97631e+02
 Pres. DC (bar) Pressure (bar)   Constr. rmsd
   -2.21096e+02   -4.72809e+01    0.00000e+00

           Step           Time
      236070000   472140.00000

   Energies (kJ/mol)
        G96Bond       G96Angle    Proper Dih.  Improper Dih.          LJ-14
    2.37012e+03    3.68384e+03    2.70791e+03    1.10377e+03   -2.73061e+02
     Coulomb-14        LJ (SR)  Disper. corr.   Coulomb (SR)   Coul. recip.
    2.85325e+04    1.23397e+05   -7.46602e+03   -9.39695e+05    5.33260e+03
      Potential    Kinetic En.   Total Energy  Conserved En.    Temperature
   -7.80307e+05    1.36990e+05   -6.43317e+05    3.25346e+05    2.98326e+02
 Pres. DC (bar) Pressure (bar)   Constr. rmsd
   -2.20923e+02    3.00734e+01    0.00000e+00

           Step           Time
      236075000   472150.00000

   Energies (kJ/mol)
        G96Bond       G96Angle    Proper Dih.  Improper Dih.          LJ-14
    2.39844e+03    3.77218e+03    2.72203e+03    1.02861e+03   -2.65235e+02
     Coulomb-14        LJ (SR)  Disper. corr.   Coulomb (SR)   Coul. recip.
    2.84716e+04    1.23537e+05   -7.46067e+03   -9.39701e+05    5.17251e+03
      Potential    Kinetic En.   Total Energy  Conserved En.    Temperature
   -7.80324e+05    1.38714e+05   -6.41611e+05    3.25352e+05    3.02080e+02
 Pres. DC (bar) Pressure (bar)   Constr. rmsd
   -2.20607e+02   -8.33395e+01    0.00000e+00

           Step           Time
      236080000   472160.00000

   Energies (kJ/mol)
        G96Bond       G96Angle    Proper Dih.  Improper Dih.          LJ-14
    2.24369e+03    3.76600e+03    2.68415e+03    1.07639e+03   -2.92009e+02
     Coulomb-14        LJ (SR)  Disper. corr.   Coulomb (SR)   Coul. recip.
    2.86800e+04    1.22913e+05   -7.47632e+03   -9.39556e+05    5.18826e+03
      Potential    Kinetic En.   Total Energy  Conserved En.    Temperature
   -7.80773e+05    1.37302e+05   -6.43471e+05    3.25381e+05    2.99005e+02
 Pres. DC (bar) Pressure (bar)   Constr. rmsd
   -2.21532e+02   -8.87074e+01    0.00000e+00

           Step           Time
      236085000   472170.00000

   Energies (kJ/mol)
        G96Bond       G96Angle    Proper Dih.  Improper Dih.          LJ-14
    2.26471e+03    3.83539e+03    2.71947e+03    1.10146e+03   -2.16592e+02
     Coulomb-14        LJ (SR)  Disper. corr.   Coulomb (SR)   Coul. recip.
    2.84908e+04    1.24782e+05   -7.44466e+03   -9.41368e+05    5.25287e+03
      Potential    Kinetic En.   Total Energy  Conserved En.    Temperature
   -7.80583e+05    1.39481e+05   -6.41101e+05    3.25370e+05    3.03752e+02
 Pres. DC (bar) Pressure (bar)   Constr. rmsd
   -2.19662e+02    4.79857e+01    0.00000e+00

           Step           Time
      236090000   472180.00000

   Energies (kJ/mol)
        G96Bond       G96Angle    Proper Dih.  Improper Dih.          LJ-14
    2.33909e+03    3.61175e+03    2.81621e+03    1.06342e+03   -2.52866e+02
     Coulomb-14        LJ (SR)  Disper. corr.   Coulomb (SR)   Coul. recip.
    2.85652e+04    1.23100e+05   -7.47433e+03   -9.39479e+05    5.14717e+03
      Potential    Kinetic En.   Total Energy  Conserved En.    Temperature
   -7.80564e+05    1.37640e+05   -6.42924e+05    3.25451e+05    2.99741e+02
 Pres. DC (bar) Pressure (bar)   Constr. rmsd
   -2.21414e+02   -6.56211e+01    0.00000e+00

           Step           Time
      236095000   472190.00000

   Energies (kJ/mol)
        G96Bond       G96Angle    Proper Dih.  Improper Dih.          LJ-14
    2.37213e+03    3.73315e+03    2.66087e+03    1.04720e+03   -2.96912e+02
     Coulomb-14        LJ (SR)  Disper. corr.   Coulomb (SR)   Coul. recip.
    2.84670e+04    1.23013e+05   -7.46178e+03   -9.39615e+05    5.36786e+03
      Potential    Kinetic En.   Total Energy  Conserved En.    Temperature
   -7.80713e+05    1.38333e+05   -6.42379e+05    3.25473e+05    3.01252e+02
 Pres. DC (bar) Pressure (bar)   Constr. rmsd
   -2.20672e+02   -7.17989e+01    0.00000e+00

           Step           Time
      236100000   472200.00000

   Energies (kJ/mol)
        G96Bond       G96Angle    Proper Dih.  Improper Dih.          LJ-14
    2.17837e+03    3.65805e+03    2.71111e+03    1.08272e+03   -2.74401e+02
     Coulomb-14        LJ (SR)  Disper. corr.   Coulomb (SR)   Coul. recip.
    2.84706e+04    1.23984e+05   -7.45668e+03   -9.41514e+05    5.33193e+03
      Potential    Kinetic En.   Total Energy  Conserved En.    Temperature
   -7.81828e+05    1.37566e+05   -6.44261e+05    3.25444e+05    2.99581e+02
 Pres. DC (bar) Pressure (bar)   Constr. rmsd
   -2.20371e+02    3.59661e+00    0.00000e+00

           Step           Time
      236105000   472210.00000

   Energies (kJ/mol)
        G96Bond       G96Angle    Proper Dih.  Improper Dih.          LJ-14
    2.28892e+03    3.57079e+03    2.78535e+03    1.04715e+03   -2.44067e+02
     Coulomb-14        LJ (SR)  Disper. corr.   Coulomb (SR)   Coul. recip.
    2.85719e+04    1.24102e+05   -7.47977e+03   -9.41382e+05    5.33308e+03
      Potential    Kinetic En.   Total Energy  Conserved En.    Temperature
   -7.81407e+05    1.38026e+05   -6.43380e+05    3.25488e+05    3.00583e+02
 Pres. DC (bar) Pressure (bar)   Constr. rmsd
   -2.21736e+02    2.66625e+01    0.00000e+00

           Step           Time
      236110000   472220.00000

   Energies (kJ/mol)
        G96Bond       G96Angle    Proper Dih.  Improper Dih.          LJ-14
    2.35018e+03    3.63186e+03    2.71076e+03    1.17899e+03   -3.20802e+02
     Coulomb-14        LJ (SR)  Disper. corr.   Coulomb (SR)   Coul. recip.
    2.86419e+04    1.23310e+05   -7.45545e+03   -9.40584e+05    5.28361e+03
      Potential    Kinetic En.   Total Energy  Conserved En.    Temperature
   -7.81253e+05    1.38051e+05   -6.43202e+05    3.25510e+05    3.00637e+02
 Pres. DC (bar) Pressure (bar)   Constr. rmsd
   -2.20298e+02   -1.10321e+02    0.00000e+00

           Step           Time
      236115000   472230.00000

   Energies (kJ/mol)
        G96Bond       G96Angle    Proper Dih.  Improper Dih.          LJ-14
    2.29918e+03    3.76898e+03    2.68952e+03    1.08279e+03   -2.36638e+02
     Coulomb-14        LJ (SR)  Disper. corr.   Coulomb (SR)   Coul. recip.
    2.85785e+04    1.23425e+05   -7.46825e+03   -9.41385e+05    5.26691e+03
      Potential    Kinetic En.   Total Energy  Conserved En.    Temperature
   -7.81979e+05    1.38098e+05   -6.43881e+05    3.25535e+05    3.00739e+02
 Pres. DC (bar) Pressure (bar)   Constr. rmsd
   -2.21054e+02   -5.48775e+01    0.00000e+00

           Step           Time
      236120000   472240.00000

   Energies (kJ/mol)
        G96Bond       G96Angle    Proper Dih.  Improper Dih.          LJ-14
    2.37413e+03    3.52981e+03    2.75867e+03    1.13462e+03   -2.35246e+02
     Coulomb-14        LJ (SR)  Disper. corr.   Coulomb (SR)   Coul. recip.
    2.84920e+04    1.24147e+05   -7.46996e+03   -9.40722e+05    5.35519e+03
      Potential    Kinetic En.   Total Energy  Conserved En.    Temperature
   -7.80636e+05    1.38018e+05   -6.42618e+05    3.25546e+05    3.00565e+02
 Pres. DC (bar) Pressure (bar)   Constr. rmsd
   -2.21156e+02    1.21159e+02    0.00000e+00

           Step           Time
      236125000   472250.00000

   Energies (kJ/mol)
        G96Bond       G96Angle    Proper Dih.  Improper Dih.          LJ-14
    2.34581e+03    3.52743e+03    2.71266e+03    1.07055e+03   -2.73903e+02
     Coulomb-14        LJ (SR)  Disper. corr.   Coulomb (SR)   Coul. recip.
    2.86155e+04    1.24403e+05   -7.47127e+03   -9.41656e+05    5.15794e+03
      Potential    Kinetic En.   Total Energy  Conserved En.    Temperature
   -7.81569e+05    1.37349e+05   -6.44220e+05    3.25573e+05    2.99107e+02
 Pres. DC (bar) Pressure (bar)   Constr. rmsd
   -2.21233e+02    9.24293e+01    0.00000e+00

           Step           Time
      236130000   472260.00000

   Energies (kJ/mol)
        G96Bond       G96Angle    Proper Dih.  Improper Dih.          LJ-14
    2.20896e+03    3.67039e+03    2.75461e+03    1.08015e+03   -2.69081e+02
     Coulomb-14        LJ (SR)  Disper. corr.   Coulomb (SR)   Coul. recip.
    2.85970e+04    1.25461e+05   -7.50412e+03   -9.43353e+05    5.22331e+03
      Potential    Kinetic En.   Total Energy  Conserved En.    Temperature
   -7.82131e+05    1.37788e+05   -6.44343e+05    3.25574e+05    3.00064e+02
 Pres. DC (bar) Pressure (bar)   Constr. rmsd
   -2.23180e+02    3.00695e+02    0.00000e+00

           Step           Time
      236135000   472270.00000

   Energies (kJ/mol)
        G96Bond       G96Angle    Proper Dih.  Improper Dih.          LJ-14
    2.37280e+03    3.73491e+03    2.60821e+03    1.09030e+03   -3.07769e+02
     Coulomb-14        LJ (SR)  Disper. corr.   Coulomb (SR)   Coul. recip.
    2.87204e+04    1.26411e+05   -7.47896e+03   -9.43340e+05    5.24637e+03
      Potential    Kinetic En.   Total Energy  Conserved En.    Temperature
   -7.80943e+05    1.38842e+05   -6.42101e+05    3.25606e+05    3.02359e+02
 Pres. DC (bar) Pressure (bar)   Constr. rmsd
   -2.21688e+02    2.64448e+02    0.00000e+00

           Step           Time
      236140000   472280.00000

   Energies (kJ/mol)
        G96Bond       G96Angle    Proper Dih.  Improper Dih.          LJ-14
    2.30017e+03    3.62661e+03    2.64755e+03    1.10977e+03   -2.64556e+02
     Coulomb-14        LJ (SR)  Disper. corr.   Coulomb (SR)   Coul. recip.
    2.85828e+04    1.23511e+05   -7.46891e+03   -9.41341e+05    5.32651e+03
      Potential    Kinetic En.   Total Energy  Conserved En.    Temperature
   -7.81970e+05    1.37025e+05   -6.44945e+05    3.25616e+05    2.98403e+02
 Pres. DC (bar) Pressure (bar)   Constr. rmsd
   -2.21094e+02   -1.26861e+02    0.00000e+00

           Step           Time
      236145000   472290.00000

   Energies (kJ/mol)
        G96Bond       G96Angle    Proper Dih.  Improper Dih.          LJ-14
    2.40371e+03    3.57944e+03    2.68087e+03    1.13041e+03   -3.82563e+02
     Coulomb-14        LJ (SR)  Disper. corr.   Coulomb (SR)   Coul. recip.
    2.85953e+04    1.24600e+05   -7.44836e+03   -9.40292e+05    5.30088e+03
      Potential    Kinetic En.   Total Energy  Conserved En.    Temperature
   -7.79833e+05    1.37782e+05   -6.42051e+05    3.25617e+05    3.00050e+02
 Pres. DC (bar) Pressure (bar)   Constr. rmsd
   -2.19880e+02    4.95644e+01    0.00000e+00

           Step           Time
      236150000   472300.00000

   Energies (kJ/mol)
        G96Bond       G96Angle    Proper Dih.  Improper Dih.          LJ-14
    2.22425e+03    3.81411e+03    2.77563e+03    1.03312e+03   -2.44419e+02
     Coulomb-14        LJ (SR)  Disper. corr.   Coulomb (SR)   Coul. recip.
    2.87385e+04    1.23021e+05   -7.45903e+03   -9.39404e+05    5.24834e+03
      Potential    Kinetic En.   Total Energy  Conserved En.    Temperature
   -7.80253e+05    1.37984e+05   -6.42269e+05    3.25630e+05    3.00491e+02
 Pres. DC (bar) Pressure (bar)   Constr. rmsd
   -2.20510e+02   -4.42491e+01    0.00000e+00

           Step           Time
      236155000   472310.00000

   Energies (kJ/mol)
        G96Bond       G96Angle    Proper Dih.  Improper Dih.          LJ-14
    2.31548e+03    3.64384e+03    2.60729e+03    1.10563e+03   -2.72239e+02
     Coulomb-14        LJ (SR)  Disper. corr.   Coulomb (SR)   Coul. recip.
    2.86347e+04    1.23482e+05   -7.48043e+03   -9.40813e+05    5.20362e+03
      Potential    Kinetic En.   Total Energy  Conserved En.    Temperature
   -7.81574e+05    1.38440e+05   -6.43134e+05    3.25641e+05    3.01483e+02
 Pres. DC (bar) Pressure (bar)   Constr. rmsd
   -2.21776e+02    1.41424e+02    0.00000e+00

           Step           Time
      236160000   472320.00000

   Energies (kJ/mol)
        G96Bond       G96Angle    Proper Dih.  Improper Dih.          LJ-14
    2.44300e+03    3.78832e+03    2.65027e+03    1.07757e+03   -2.75676e+02
     Coulomb-14        LJ (SR)  Disper. corr.   Coulomb (SR)   Coul. recip.
    2.85799e+04    1.23908e+05   -7.46048e+03   -9.40896e+05    5.15628e+03
      Potential    Kinetic En.   Total Energy  Conserved En.    Temperature
   -7.81029e+05    1.37779e+05   -6.43250e+05    3.25660e+05    3.00045e+02
 Pres. DC (bar) Pressure (bar)   Constr. rmsd
   -2.20595e+02    3.81749e+01    0.00000e+00

           Step           Time
      236165000   472330.00000

   Energies (kJ/mol)
        G96Bond       G96Angle    Proper Dih.  Improper Dih.          LJ-14
    2.27679e+03    3.55043e+03    2.66726e+03    1.15845e+03   -3.24351e+02
     Coulomb-14        LJ (SR)  Disper. corr.   Coulomb (SR)   Coul. recip.
    2.87744e+04    1.24468e+05   -7.47491e+03   -9.42731e+05    5.33325e+03
      Potential    Kinetic En.   Total Energy  Conserved En.    Temperature
   -7.82301e+05    1.36608e+05   -6.45693e+05    3.25643e+05    2.97495e+02
 Pres. DC (bar) Pressure (bar)   Constr. rmsd
   -2.21448e+02    8.48624e+01    0.00000e+00

           Step           Time
      236170000   472340.00000

   Energies (kJ/mol)
        G96Bond       G96Angle    Proper Dih.  Improper Dih.          LJ-14
    2.23873e+03    3.74051e+03    2.74567e+03    1.04848e+03   -3.25824e+02
     Coulomb-14        LJ (SR)  Disper. corr.   Coulomb (SR)   Coul. recip.
    2.86788e+04    1.24672e+05   -7.47568e+03   -9.42297e+05    5.27331e+03
      Potential    Kinetic En.   Total Energy  Conserved En.    Temperature
   -7.81701e+05    1.37134e+05   -6.44568e+05    3.25685e+05    2.98639e+02
 Pres. DC (bar) Pressure (bar)   Constr. rmsd
   -2.21494e+02   -3.77080e+01    0.00000e+00

           Step           Time
      236175000   472350.00000

   Energies (kJ/mol)
        G96Bond       G96Angle    Proper Dih.  Improper Dih.          LJ-14
    2.34559e+03    3.80885e+03    2.71893e+03    1.02893e+03   -3.42436e+02
     Coulomb-14        LJ (SR)  Disper. corr.   Coulomb (SR)   Coul. recip.
    2.87522e+04    1.24968e+05   -7.45241e+03   -9.42501e+05    5.18954e+03
      Potential    Kinetic En.   Total Energy  Conserved En.    Temperature
   -7.81484e+05    1.37786e+05   -6.43697e+05    3.25702e+05    3.00060e+02
 Pres. DC (bar) Pressure (bar)   Constr. rmsd
   -2.20119e+02    6.08786e+01    0.00000e+00

           Step           Time
      236180000   472360.00000

   Energies (kJ/mol)
        G96Bond       G96Angle    Proper Dih.  Improper Dih.          LJ-14
    2.30163e+03    3.62639e+03    2.68612e+03    1.06609e+03   -2.30875e+02
     Coulomb-14        LJ (SR)  Disper. corr.   Coulomb (SR)   Coul. recip.
    2.85827e+04    1.24253e+05   -7.49079e+03   -9.41867e+05    5.24033e+03
      Potential    Kinetic En.   Total Energy  Conserved En.    Temperature
   -7.81832e+05    1.39144e+05   -6.42689e+05    3.25711e+05    3.03016e+02
 Pres. DC (bar) Pressure (bar)   Constr. rmsd
   -2.22389e+02    1.63571e+02    0.00000e+00

           Step           Time
      236185000   472370.00000

   Energies (kJ/mol)
        G96Bond       G96Angle    Proper Dih.  Improper Dih.          LJ-14
    2.49219e+03    3.60178e+03    2.74060e+03    1.06552e+03   -3.48691e+02
     Coulomb-14        LJ (SR)  Disper. corr.   Coulomb (SR)   Coul. recip.
    2.86470e+04    1.26704e+05   -7.46991e+03   -9.45174e+05    5.34377e+03
      Potential    Kinetic En.   Total Energy  Conserved En.    Temperature
   -7.82398e+05    1.38180e+05   -6.44218e+05    3.25746e+05    3.00917e+02
 Pres. DC (bar) Pressure (bar)   Constr. rmsd
   -2.21152e+02    1.40941e+02    0.00000e+00

           Step           Time
      236190000   472380.00000

   Energies (kJ/mol)
        G96Bond       G96Angle    Proper Dih.  Improper Dih.          LJ-14
    2.26758e+03    3.68766e+03    2.69152e+03    1.16032e+03   -2.77471e+02
     Coulomb-14        LJ (SR)  Disper. corr.   Coulomb (SR)   Coul. recip.
    2.89333e+04    1.25278e+05   -7.50905e+03   -9.43980e+05    5.17545e+03
      Potential    Kinetic En.   Total Energy  Conserved En.    Temperature
   -7.82572e+05    1.37969e+05   -6.44603e+05    3.25773e+05    3.00459e+02
 Pres. DC (bar) Pressure (bar)   Constr. rmsd
   -2.23473e+02    1.94915e+02    0.00000e+00

           Step           Time
      236195000   472390.00000

   Energies (kJ/mol)
        G96Bond       G96Angle    Proper Dih.  Improper Dih.          LJ-14
    2.49749e+03    3.60206e+03    2.71099e+03    1.09069e+03   -1.87975e+02
     Coulomb-14        LJ (SR)  Disper. corr.   Coulomb (SR)   Coul. recip.
    2.87593e+04    1.24320e+05   -7.45243e+03   -9.42179e+05    5.25827e+03
      Potential    Kinetic En.   Total Energy  Conserved En.    Temperature
   -7.81580e+05    1.38815e+05   -6.42765e+05    3.25788e+05    3.02300e+02
 Pres. DC (bar) Pressure (bar)   Constr. rmsd
   -2.20120e+02    1.11415e+01    0.00000e+00

           Step           Time
      236200000   472400.00000

   Energies (kJ/mol)
        G96Bond       G96Angle    Proper Dih.  Improper Dih.          LJ-14
    2.32340e+03    3.59670e+03    2.69726e+03    1.11451e+03   -3.32505e+02
     Coulomb-14        LJ (SR)  Disper. corr.   Coulomb (SR)   Coul. recip.
    2.85592e+04    1.22867e+05   -7.43515e+03   -9.37711e+05    5.25374e+03
      Potential    Kinetic En.   Total Energy  Conserved En.    Temperature
   -7.79067e+05    1.38303e+05   -6.40764e+05    3.25782e+05    3.01186e+02
 Pres. DC (bar) Pressure (bar)   Constr. rmsd
   -2.19102e+02   -4.52918e+01    0.00000e+00

           Step           Time
      236205000   472410.00000

   Energies (kJ/mol)
        G96Bond       G96Angle    Proper Dih.  Improper Dih.          LJ-14
    2.13765e+03    3.70445e+03    2.73799e+03    1.03299e+03   -2.71438e+02
     Coulomb-14        LJ (SR)  Disper. corr.   Coulomb (SR)   Coul. recip.
    2.85617e+04    1.25831e+05   -7.48985e+03   -9.45927e+05    5.23643e+03
      Potential    Kinetic En.   Total Energy  Conserved En.    Temperature
   -7.84446e+05    1.36760e+05   -6.47686e+05    3.25811e+05    2.97824e+02
 Pres. DC (bar) Pressure (bar)   Constr. rmsd
   -2.22334e+02    1.64174e+02    0.00000e+00

           Step           Time
      236210000   472420.00000

   Energies (kJ/mol)
        G96Bond       G96Angle    Proper Dih.  Improper Dih.          LJ-14
    2.38363e+03    3.84716e+03    2.60042e+03    1.19121e+03   -3.00189e+02
     Coulomb-14        LJ (SR)  Disper. corr.   Coulomb (SR)   Coul. recip.
    2.86014e+04    1.24474e+05   -7.46047e+03   -9.40263e+05    5.16317e+03
      Potential    Kinetic En.   Total Energy  Conserved En.    Temperature
   -7.79762e+05    1.38214e+05   -6.41549e+05    3.25836e+05    3.00991e+02
 Pres. DC (bar) Pressure (bar)   Constr. rmsd
   -2.20595e+02    1.59525e+02    0.00000e+00

           Step           Time
      236215000   472430.00000

   Energies (kJ/mol)
        G96Bond       G96Angle    Proper Dih.  Improper Dih.          LJ-14
    2.42695e+03    3.62810e+03    2.67260e+03    1.14669e+03   -2.72974e+02
     Coulomb-14        LJ (SR)  Disper. corr.   Coulomb (SR)   Coul. recip.
    2.85410e+04    1.24963e+05   -7.46942e+03   -9.42689e+05    5.22562e+03
      Potential    Kinetic En.   Total Energy  Conserved En.    Temperature
   -7.81827e+05    1.37776e+05   -6.44051e+05    3.25829e+05    3.00038e+02
 Pres. DC (bar) Pressure (bar)   Constr. rmsd
   -2.21123e+02    7.71677e+00    0.00000e+00

           Step           Time
      236220000   472440.00000

   Energies (kJ/mol)
        G96Bond       G96Angle    Proper Dih.  Improper Dih.          LJ-14
    2.36541e+03    3.78491e+03    2.72670e+03    1.13460e+03   -2.99543e+02
     Coulomb-14        LJ (SR)  Disper. corr.   Coulomb (SR)   Coul. recip.
    2.84554e+04    1.23424e+05   -7.46668e+03   -9.40757e+05    5.35487e+03
      Potential    Kinetic En.   Total Energy  Conserved En.    Temperature
   -7.81278e+05    1.37940e+05   -6.43338e+05    3.25849e+05    3.00395e+02
 Pres. DC (bar) Pressure (bar)   Constr. rmsd
   -2.20962e+02   -1.20788e+02    0.00000e+00

           Step           Time
      236225000   472450.00000

   Energies (kJ/mol)
        G96Bond       G96Angle    Proper Dih.  Improper Dih.          LJ-14
    2.35175e+03    3.61575e+03    2.82185e+03    1.09278e+03   -3.76470e+02
     Coulomb-14        LJ (SR)  Disper. corr.   Coulomb (SR)   Coul. recip.
    2.86096e+04    1.23303e+05   -7.49012e+03   -9.41470e+05    5.35859e+03
      Potential    Kinetic En.   Total Energy  Conserved En.    Temperature
   -7.82183e+05    1.37567e+05   -6.44616e+05    3.25887e+05    2.99583e+02
 Pres. DC (bar) Pressure (bar)   Constr. rmsd
   -2.22349e+02   -5.49465e+01    0.00000e+00

           Step           Time
      236230000   472460.00000

   Energies (kJ/mol)
        G96Bond       G96Angle    Proper Dih.  Improper Dih.          LJ-14
    2.26911e+03    3.56025e+03    2.80175e+03    1.09971e+03   -3.87516e+02
     Coulomb-14        LJ (SR)  Disper. corr.   Coulomb (SR)   Coul. recip.
    2.88321e+04    1.25373e+05   -7.46043e+03   -9.43349e+05    5.39740e+03
      Potential    Kinetic En.   Total Energy  Conserved En.    Temperature
   -7.81864e+05    1.38462e+05   -6.43402e+05    3.25886e+05    3.01531e+02
 Pres. DC (bar) Pressure (bar)   Constr. rmsd
   -2.20592e+02    8.50839e+01    0.00000e+00

           Step           Time
      236235000   472470.00000

   Energies (kJ/mol)
        G96Bond       G96Angle    Proper Dih.  Improper Dih.          LJ-14
    2.45681e+03    3.77458e+03    2.57528e+03    1.09947e+03   -2.98260e+02
     Coulomb-14        LJ (SR)  Disper. corr.   Coulomb (SR)   Coul. recip.
    2.85955e+04    1.22797e+05   -7.48202e+03   -9.37794e+05    5.24619e+03
      Potential    Kinetic En.   Total Energy  Conserved En.    Temperature
   -7.79030e+05    1.38069e+05   -6.40960e+05    3.25942e+05    3.00677e+02
 Pres. DC (bar) Pressure (bar)   Constr. rmsd
   -2.21869e+02    1.85528e+01    0.00000e+00

           Step           Time
      236240000   472480.00000

   Energies (kJ/mol)
        G96Bond       G96Angle    Proper Dih.  Improper Dih.          LJ-14
    2.36858e+03    3.87468e+03    2.58570e+03    1.18424e+03   -2.95592e+02
     Coulomb-14        LJ (SR)  Disper. corr.   Coulomb (SR)   Coul. recip.
    2.87305e+04    1.23066e+05   -7.47800e+03   -9.39322e+05    5.28691e+03
      Potential    Kinetic En.   Total Energy  Conserved En.    Temperature
   -7.79999e+05    1.38011e+05   -6.41988e+05    3.25969e+05    3.00549e+02
 Pres. DC (bar) Pressure (bar)   Constr. rmsd
   -2.21632e+02    4.70644e+01    0.00000e+00

           Step           Time
      236245000   472490.00000

   Energies (kJ/mol)
        G96Bond       G96Angle    Proper Dih.  Improper Dih.          LJ-14
    2.40980e+03    3.67887e+03    2.76386e+03    1.12695e+03   -3.78046e+02
     Coulomb-14        LJ (SR)  Disper. corr.   Coulomb (SR)   Coul. recip.
    2.83268e+04    1.24037e+05   -7.47509e+03   -9.39967e+05    5.15013e+03
      Potential    Kinetic En.   Total Energy  Conserved En.    Temperature
   -7.80327e+05    1.38401e+05   -6.41926e+05    3.25969e+05    3.01399e+02
 Pres. DC (bar) Pressure (bar)   Constr. rmsd
   -2.21459e+02    4.84701e+01    0.00000e+00

           Step           Time
      236250000   472500.00000

   Energies (kJ/mol)
        G96Bond       G96Angle    Proper Dih.  Improper Dih.          LJ-14
    2.44024e+03    3.72059e+03    2.64830e+03    1.11378e+03   -3.68349e+02
     Coulomb-14        LJ (SR)  Disper. corr.   Coulomb (SR)   Coul. recip.
    2.85580e+04    1.25034e+05   -7.46764e+03   -9.41566e+05    5.33016e+03
      Potential    Kinetic En.   Total Energy  Conserved En.    Temperature
   -7.80556e+05    1.37388e+05   -6.43168e+05    3.26004e+05    2.99194e+02
 Pres. DC (bar) Pressure (bar)   Constr. rmsd
   -2.21019e+02    2.41715e+01    0.00000e+00

           Step           Time
      236255000   472510.00000

   Energies (kJ/mol)
        G96Bond       G96Angle    Proper Dih.  Improper Dih.          LJ-14
    2.46792e+03    3.58966e+03    2.68550e+03    9.98309e+02   -3.24849e+02
     Coulomb-14        LJ (SR)  Disper. corr.   Coulomb (SR)   Coul. recip.
    2.86985e+04    1.24135e+05   -7.48503e+03   -9.42117e+05    5.27054e+03
      Potential    Kinetic En.   Total Energy  Conserved En.    Temperature
   -7.82082e+05    1.37794e+05   -6.44288e+05    3.26023e+05    3.00077e+02
 Pres. DC (bar) Pressure (bar)   Constr. rmsd
   -2.22048e+02   -3.17000e+00    0.00000e+00

           Step           Time
      236260000   472520.00000

   Energies (kJ/mol)
        G96Bond       G96Angle    Proper Dih.  Improper Dih.          LJ-14
    2.31435e+03    3.80704e+03    2.69612e+03    1.05844e+03   -2.94288e+02
     Coulomb-14        LJ (SR)  Disper. corr.   Coulomb (SR)   Coul. recip.
    2.85197e+04    1.22514e+05   -7.45633e+03   -9.39998e+05    5.26584e+03
      Potential    Kinetic En.   Total Energy  Conserved En.    Temperature
   -7.81572e+05    1.36685e+05   -6.44887e+05    3.26033e+05    2.97663e+02
 Pres. DC (bar) Pressure (bar)   Constr. rmsd
   -2.20350e+02   -1.46073e+02    0.00000e+00

           Step           Time
      236265000   472530.00000

   Energies (kJ/mol)
        G96Bond       G96Angle    Proper Dih.  Improper Dih.          LJ-14
    2.25192e+03    3.66493e+03    2.68586e+03    1.07804e+03   -3.68495e+02
     Coulomb-14        LJ (SR)  Disper. corr.   Coulomb (SR)   Coul. recip.
    2.87180e+04    1.23106e+05   -7.44399e+03   -9.38895e+05    5.32905e+03
      Potential    Kinetic En.   Total Energy  Conserved En.    Temperature
   -7.79874e+05    1.37491e+05   -6.42383e+05    3.26044e+05    2.99418e+02
 Pres. DC (bar) Pressure (bar)   Constr. rmsd
   -2.19623e+02   -7.95193e+01    0.00000e+00

           Step           Time
      236270000   472540.00000

   Energies (kJ/mol)
        G96Bond       G96Angle    Proper Dih.  Improper Dih.          LJ-14
    2.33610e+03    3.57514e+03    2.79627e+03    1.02466e+03   -3.20470e+02
     Coulomb-14        LJ (SR)  Disper. corr.   Coulomb (SR)   Coul. recip.
    2.83809e+04    1.24834e+05   -7.45058e+03   -9.41955e+05    5.21826e+03
      Potential    Kinetic En.   Total Energy  Conserved En.    Temperature
   -7.81561e+05    1.38219e+05   -6.43342e+05    3.26065e+05    3.01002e+02
 Pres. DC (bar) Pressure (bar)   Constr. rmsd
   -2.20011e+02    5.54761e+01    0.00000e+00

           Step           Time
      236275000   472550.00000

   Energies (kJ/mol)
        G96Bond       G96Angle    Proper Dih.  Improper Dih.          LJ-14
    2.36961e+03    3.55332e+03    2.80723e+03    1.07357e+03   -3.49054e+02
     Coulomb-14        LJ (SR)  Disper. corr.   Coulomb (SR)   Coul. recip.
    2.85001e+04    1.22006e+05   -7.46437e+03   -9.37951e+05    5.34983e+03
      Potential    Kinetic En.   Total Energy  Conserved En.    Temperature
   -7.80105e+05    1.37413e+05   -6.42692e+05    3.26110e+05    2.99248e+02
 Pres. DC (bar) Pressure (bar)   Constr. rmsd
   -2.20825e+02   -1.82810e+02    0.00000e+00

           Step           Time
      236280000   472560.00000

   Energies (kJ/mol)
        G96Bond       G96Angle    Proper Dih.  Improper Dih.          LJ-14
    2.33154e+03    3.88731e+03    2.70464e+03    1.04392e+03   -2.74681e+02
     Coulomb-14        LJ (SR)  Disper. corr.   Coulomb (SR)   Coul. recip.
    2.84433e+04    1.23459e+05   -7.45154e+03   -9.39342e+05    5.36859e+03
      Potential    Kinetic En.   Total Energy  Conserved En.    Temperature
   -7.79830e+05    1.37260e+05   -6.42570e+05    3.26159e+05    2.98914e+02
 Pres. DC (bar) Pressure (bar)   Constr. rmsd
   -2.20068e+02   -5.93063e+01    0.00000e+00

           Step           Time
      236285000   472570.00000

   Energies (kJ/mol)
        G96Bond       G96Angle    Proper Dih.  Improper Dih.          LJ-14
    2.35145e+03    3.57323e+03    2.74243e+03    1.07331e+03   -2.94349e+02
     Coulomb-14        LJ (SR)  Disper. corr.   Coulomb (SR)   Coul. recip.
    2.85296e+04    1.24458e+05   -7.47789e+03   -9.41523e+05    5.21114e+03
      Potential    Kinetic En.   Total Energy  Conserved En.    Temperature
   -7.81356e+05    1.37677e+05   -6.43679e+05    3.26140e+05    2.99823e+02
 Pres. DC (bar) Pressure (bar)   Constr. rmsd
   -2.21625e+02    2.13641e+02    0.00000e+00

           Step           Time
      236290000   472580.00000

   Energies (kJ/mol)
        G96Bond       G96Angle    Proper Dih.  Improper Dih.          LJ-14
    2.41749e+03    3.58906e+03    2.70214e+03    1.09426e+03   -2.66598e+02
     Coulomb-14        LJ (SR)  Disper. corr.   Coulomb (SR)   Coul. recip.
    2.86062e+04    1.25845e+05   -7.48681e+03   -9.43306e+05    5.31334e+03
      Potential    Kinetic En.   Total Energy  Conserved En.    Temperature
   -7.81491e+05    1.37488e+05   -6.44003e+05    3.26202e+05    2.99411e+02
 Pres. DC (bar) Pressure (bar)   Constr. rmsd
   -2.22153e+02    2.45104e+02    0.00000e+00

           Step           Time
      236295000   472590.00000

   Energies (kJ/mol)
        G96Bond       G96Angle    Proper Dih.  Improper Dih.          LJ-14
    2.41654e+03    3.48602e+03    2.69442e+03    1.07490e+03   -3.84989e+02
     Coulomb-14        LJ (SR)  Disper. corr.   Coulomb (SR)   Coul. recip.
    2.85897e+04    1.23177e+05   -7.47664e+03   -9.39302e+05    5.31730e+03
      Potential    Kinetic En.   Total Energy  Conserved En.    Temperature
   -7.80407e+05    1.37933e+05   -6.42474e+05    3.26194e+05    3.00380e+02
 Pres. DC (bar) Pressure (bar)   Constr. rmsd
   -2.21551e+02   -1.12109e+02    0.00000e+00

           Step           Time
      236300000   472600.00000

   Energies (kJ/mol)
        G96Bond       G96Angle    Proper Dih.  Improper Dih.          LJ-14
    2.31612e+03    3.76334e+03    2.66849e+03    9.95945e+02   -2.66270e+02
     Coulomb-14        LJ (SR)  Disper. corr.   Coulomb (SR)   Coul. recip.
    2.85605e+04    1.25069e+05   -7.45792e+03   -9.41265e+05    5.23190e+03
      Potential    Kinetic En.   Total Energy  Conserved En.    Temperature
   -7.80384e+05    1.37508e+05   -6.42876e+05    3.26240e+05    2.99455e+02
 Pres. DC (bar) Pressure (bar)   Constr. rmsd
   -2.20444e+02    2.62641e+02    0.00000e+00

           Step           Time
      236305000   472610.00000

   Energies (kJ/mol)
        G96Bond       G96Angle    Proper Dih.  Improper Dih.          LJ-14
    2.27737e+03    3.66100e+03    2.77503e+03    1.06845e+03   -3.67809e+02
     Coulomb-14        LJ (SR)  Disper. corr.   Coulomb (SR)   Coul. recip.
    2.85769e+04    1.23086e+05   -7.45959e+03   -9.39114e+05    5.30595e+03
      Potential    Kinetic En.   Total Energy  Conserved En.    Temperature
   -7.80191e+05    1.36855e+05   -6.43336e+05    3.26258e+05    2.98033e+02
 Pres. DC (bar) Pressure (bar)   Constr. rmsd
   -2.20543e+02   -9.94893e-01    0.00000e+00

           Step           Time
      236310000   472620.00000

   Energies (kJ/mol)
        G96Bond       G96Angle    Proper Dih.  Improper Dih.          LJ-14
    2.29852e+03    3.79181e+03    2.72272e+03    1.02728e+03   -2.88432e+02
     Coulomb-14        LJ (SR)  Disper. corr.   Coulomb (SR)   Coul. recip.
    2.86470e+04    1.23465e+05   -7.47829e+03   -9.40241e+05    5.24584e+03
      Potential    Kinetic En.   Total Energy  Conserved En.    Temperature
   -7.80810e+05    1.37971e+05   -6.42838e+05    3.26272e+05    3.00463e+02
 Pres. DC (bar) Pressure (bar)   Constr. rmsd
   -2.21648e+02    3.64120e+01    0.00000e+00

           Step           Time
      236315000   472630.00000

   Energies (kJ/mol)
        G96Bond       G96Angle    Proper Dih.  Improper Dih.          LJ-14
    2.26614e+03    3.66860e+03    2.58497e+03    1.07548e+03   -2.99949e+02
     Coulomb-14        LJ (SR)  Disper. corr.   Coulomb (SR)   Coul. recip.
    2.85149e+04    1.25627e+05   -7.47495e+03   -9.43720e+05    5.19960e+03
      Potential    Kinetic En.   Total Energy  Conserved En.    Temperature
   -7.82558e+05    1.37565e+05   -6.44993e+05    3.26248e+05    2.99578e+02
 Pres. DC (bar) Pressure (bar)   Constr. rmsd
   -2.21451e+02    1.94348e+02    0.00000e+00

           Step           Time
      236320000   472640.00000

   Energies (kJ/mol)
        G96Bond       G96Angle    Proper Dih.  Improper Dih.          LJ-14
    2.33710e+03    3.62504e+03    2.74213e+03    1.12781e+03   -2.61124e+02
     Coulomb-14        LJ (SR)  Disper. corr.   Coulomb (SR)   Coul. recip.
    2.83198e+04    1.25323e+05   -7.46001e+03   -9.42437e+05    5.24858e+03
      Potential    Kinetic En.   Total Energy  Conserved En.    Temperature
   -7.81435e+05    1.37022e+05   -6.44412e+05    3.26283e+05    2.98397e+02
 Pres. DC (bar) Pressure (bar)   Constr. rmsd
   -2.20567e+02    6.05087e+01    0.00000e+00

           Step           Time
      236325000   472650.00000

   Energies (kJ/mol)
        G96Bond       G96Angle    Proper Dih.  Improper Dih.          LJ-14
    2.31683e+03    3.62222e+03    2.60465e+03    1.12262e+03   -2.55953e+02
     Coulomb-14        LJ (SR)  Disper. corr.   Coulomb (SR)   Coul. recip.
    2.85354e+04    1.24043e+05   -7.45373e+03   -9.40521e+05    5.26254e+03
      Potential    Kinetic En.   Total Energy  Conserved En.    Temperature
   -7.80724e+05    1.37402e+05   -6.43322e+05    3.26284e+05    2.99224e+02
 Pres. DC (bar) Pressure (bar)   Constr. rmsd
   -2.20197e+02    4.85593e+00    0.00000e+00

           Step           Time
      236330000   472660.00000

   Energies (kJ/mol)
        G96Bond       G96Angle    Proper Dih.  Improper Dih.          LJ-14
    2.50026e+03    3.54482e+03    2.76705e+03    1.10803e+03   -2.63920e+02
     Coulomb-14        LJ (SR)  Disper. corr.   Coulomb (SR)   Coul. recip.
    2.84548e+04    1.24993e+05   -7.47930e+03   -9.41972e+05    5.28736e+03
      Potential    Kinetic En.   Total Energy  Conserved En.    Temperature
   -7.81060e+05    1.39387e+05   -6.41673e+05    3.26313e+05    3.03546e+02
 Pres. DC (bar) Pressure (bar)   Constr. rmsd
   -2.21708e+02    1.31294e+02    0.00000e+00

           Step           Time
      236335000   472670.00000

   Energies (kJ/mol)
        G96Bond       G96Angle    Proper Dih.  Improper Dih.          LJ-14
    2.39452e+03    3.74202e+03    2.68602e+03    1.10371e+03   -2.66112e+02
     Coulomb-14        LJ (SR)  Disper. corr.   Coulomb (SR)   Coul. recip.
    2.83084e+04    1.25606e+05   -7.44948e+03   -9.42420e+05    5.19115e+03
      Potential    Kinetic En.   Total Energy  Conserved En.    Temperature
   -7.81104e+05    1.38532e+05   -6.42572e+05    3.26306e+05    3.01685e+02
 Pres. DC (bar) Pressure (bar)   Constr. rmsd
   -2.19946e+02    1.78218e+02    0.00000e+00

           Step           Time
      236340000   472680.00000

   Energies (kJ/mol)
        G96Bond       G96Angle    Proper Dih.  Improper Dih.          LJ-14
    2.42532e+03    3.82166e+03    2.57550e+03    9.75361e+02   -2.62454e+02
     Coulomb-14        LJ (SR)  Disper. corr.   Coulomb (SR)   Coul. recip.
    2.84981e+04    1.23976e+05   -7.45763e+03   -9.40059e+05    5.30625e+03
      Potential    Kinetic En.   Total Energy  Conserved En.    Temperature
   -7.80201e+05    1.38566e+05   -6.41635e+05    3.26337e+05    3.01757e+02
 Pres. DC (bar) Pressure (bar)   Constr. rmsd
   -2.20427e+02    2.83293e+01    0.00000e+00

           Step           Time
      236345000   472690.00000

   Energies (kJ/mol)
        G96Bond       G96Angle    Proper Dih.  Improper Dih.          LJ-14
    2.36210e+03    3.69732e+03    2.74181e+03    1.14125e+03   -3.44779e+02
     Coulomb-14        LJ (SR)  Disper. corr.   Coulomb (SR)   Coul. recip.
    2.85693e+04    1.24481e+05   -7.47689e+03   -9.41049e+05    5.25118e+03
      Potential    Kinetic En.   Total Energy  Conserved En.    Temperature
   -7.80627e+05    1.36686e+05   -6.43942e+05    3.26360e+05    2.97663e+02
 Pres. DC (bar) Pressure (bar)   Constr. rmsd
   -2.21566e+02    5.85217e+01    0.00000e+00

           Step           Time
      236350000   472700.00000

   Energies (kJ/mol)
        G96Bond       G96Angle    Proper Dih.  Improper Dih.          LJ-14
    2.20530e+03    3.68361e+03    2.76291e+03    1.12371e+03   -2.96472e+02
     Coulomb-14        LJ (SR)  Disper. corr.   Coulomb (SR)   Coul. recip.
    2.84621e+04    1.24096e+05   -7.45964e+03   -9.41004e+05    5.08196e+03
      Potential    Kinetic En.   Total Energy  Conserved En.    Temperature
   -7.81345e+05    1.37846e+05   -6.43498e+05    3.26368e+05    3.00191e+02
 Pres. DC (bar) Pressure (bar)   Constr. rmsd
   -2.20546e+02    5.29555e+01    0.00000e+00

           Step           Time
      236355000   472710.00000

   Energies (kJ/mol)
        G96Bond       G96Angle    Proper Dih.  Improper Dih.          LJ-14
    2.37754e+03    3.77726e+03    2.65695e+03    1.08887e+03   -2.91428e+02
     Coulomb-14        LJ (SR)  Disper. corr.   Coulomb (SR)   Coul. recip.
    2.86075e+04    1.22502e+05   -7.40685e+03   -9.38093e+05    5.26299e+03
      Potential    Kinetic En.   Total Energy  Conserved En.    Temperature
   -7.79518e+05    1.38270e+05   -6.41247e+05    3.26402e+05    3.01114e+02
 Pres. DC (bar) Pressure (bar)   Constr. rmsd
   -2.17439e+02   -1.90357e+02    0.00000e+00

           Step           Time
      236360000   472720.00000

   Energies (kJ/mol)
        G96Bond       G96Angle    Proper Dih.  Improper Dih.          LJ-14
    2.39151e+03    3.66904e+03    2.65862e+03    1.10659e+03   -2.72777e+02
     Coulomb-14        LJ (SR)  Disper. corr.   Coulomb (SR)   Coul. recip.
    2.85299e+04    1.23327e+05   -7.47066e+03   -9.40281e+05    5.26954e+03
      Potential    Kinetic En.   Total Energy  Conserved En.    Temperature
   -7.81072e+05    1.37921e+05   -6.43151e+05    3.26419e+05    3.00353e+02
 Pres. DC (bar) Pressure (bar)   Constr. rmsd
   -2.21197e+02   -1.02506e+02    0.00000e+00

           Step           Time
      236365000   472730.00000

   Energies (kJ/mol)
        G96Bond       G96Angle    Proper Dih.  Improper Dih.          LJ-14
    2.30235e+03    3.72274e+03    2.73251e+03    1.07387e+03   -3.00601e+02
     Coulomb-14        LJ (SR)  Disper. corr.   Coulomb (SR)   Coul. recip.
    2.86496e+04    1.22940e+05   -7.44279e+03   -9.39451e+05    5.29979e+03
      Potential    Kinetic En.   Total Energy  Conserved En.    Temperature
   -7.80473e+05    1.37237e+05   -6.43235e+05    3.26438e+05    2.98865e+02
 Pres. DC (bar) Pressure (bar)   Constr. rmsd
   -2.19552e+02   -2.98563e+01    0.00000e+00

           Step           Time
      236370000   472740.00000

   Energies (kJ/mol)
        G96Bond       G96Angle    Proper Dih.  Improper Dih.          LJ-14
    2.48966e+03    3.75982e+03    2.73260e+03    1.11200e+03   -3.70925e+02
     Coulomb-14        LJ (SR)  Disper. corr.   Coulomb (SR)   Coul. recip.
    2.84718e+04    1.24152e+05   -7.48375e+03   -9.40811e+05    5.39294e+03
      Potential    Kinetic En.   Total Energy  Conserved En.    Temperature
   -7.80555e+05    1.38010e+05   -6.42545e+05    3.26430e+05    3.00547e+02
 Pres. DC (bar) Pressure (bar)   Constr. rmsd
   -2.21972e+02    6.60735e+01    0.00000e+00

           Step           Time
      236375000   472750.00000

   Energies (kJ/mol)
        G96Bond       G96Angle    Proper Dih.  Improper Dih.          LJ-14
    2.24580e+03    3.65141e+03    2.62468e+03    1.03571e+03   -2.39332e+02
     Coulomb-14        LJ (SR)  Disper. corr.   Coulomb (SR)   Coul. recip.
    2.85030e+04    1.23180e+05   -7.43314e+03   -9.39814e+05    5.22848e+03
      Potential    Kinetic En.   Total Energy  Conserved En.    Temperature
   -7.81017e+05    1.38059e+05   -6.42957e+05    3.26453e+05    3.00655e+02
 Pres. DC (bar) Pressure (bar)   Constr. rmsd
   -2.18983e+02   -8.59636e+01    0.00000e+00

           Step           Time
      236380000   472760.00000

   Energies (kJ/mol)
        G96Bond       G96Angle    Proper Dih.  Improper Dih.          LJ-14
    2.33059e+03    3.72270e+03    2.68527e+03    1.05322e+03   -3.14550e+02
     Coulomb-14        LJ (SR)  Disper. corr.   Coulomb (SR)   Coul. recip.
    2.86502e+04    1.23908e+05   -7.43555e+03   -9.41686e+05    5.17470e+03
      Potential    Kinetic En.   Total Energy  Conserved En.    Temperature
   -7.81911e+05    1.38410e+05   -6.43501e+05    3.26498e+05    3.01418e+02
 Pres. DC (bar) Pressure (bar)   Constr. rmsd
   -2.19125e+02   -5.87104e+01    0.00000e+00

           Step           Time
      236385000   472770.00000

   Energies (kJ/mol)
        G96Bond       G96Angle    Proper Dih.  Improper Dih.          LJ-14
    2.50331e+03    3.85148e+03    2.82368e+03    1.03777e+03   -3.80374e+02
     Coulomb-14        LJ (SR)  Disper. corr.   Coulomb (SR)   Coul. recip.
    2.84974e+04    1.23385e+05   -7.42589e+03   -9.39475e+05    5.34306e+03
      Potential    Kinetic En.   Total Energy  Conserved En.    Temperature
   -7.79840e+05    1.39799e+05   -6.40040e+05    3.26506e+05    3.04444e+02
 Pres. DC (bar) Pressure (bar)   Constr. rmsd
   -2.18557e+02   -6.69860e+01    0.00000e+00

           Step           Time
      236390000   472780.00000

   Energies (kJ/mol)
        G96Bond       G96Angle    Proper Dih.  Improper Dih.          LJ-14
    2.35774e+03    3.74741e+03    2.69723e+03    1.11487e+03   -3.62900e+02
     Coulomb-14        LJ (SR)  Disper. corr.   Coulomb (SR)   Coul. recip.
    2.84991e+04    1.23788e+05   -7.47341e+03   -9.41289e+05    5.26869e+03
      Potential    Kinetic En.   Total Energy  Conserved En.    Temperature
   -7.81652e+05    1.37148e+05   -6.44504e+05    3.26538e+05    2.98670e+02
 Pres. DC (bar) Pressure (bar)   Constr. rmsd
   -2.21360e+02   -3.56973e+01    0.00000e+00

           Step           Time
      236395000   472790.00000

   Energies (kJ/mol)
        G96Bond       G96Angle    Proper Dih.  Improper Dih.          LJ-14
    2.27212e+03    3.79275e+03    2.65915e+03    1.08136e+03   -2.69464e+02
     Coulomb-14        LJ (SR)  Disper. corr.   Coulomb (SR)   Coul. recip.
    2.87491e+04    1.23997e+05   -7.47083e+03   -9.42035e+05    5.06977e+03
      Potential    Kinetic En.   Total Energy  Conserved En.    Temperature
   -7.82154e+05    1.37200e+05   -6.44954e+05    3.26542e+05    2.98783e+02
 Pres. DC (bar) Pressure (bar)   Constr. rmsd
   -2.21207e+02    1.08958e+02    0.00000e+00

           Step           Time
      236400000   472800.00000

   Energies (kJ/mol)
        G96Bond       G96Angle    Proper Dih.  Improper Dih.          LJ-14
    2.32012e+03    3.76969e+03    2.76908e+03    1.07393e+03   -3.47669e+02
     Coulomb-14        LJ (SR)  Disper. corr.   Coulomb (SR)   Coul. recip.
    2.85486e+04    1.23464e+05   -7.46500e+03   -9.40754e+05    5.25043e+03
      Potential    Kinetic En.   Total Energy  Conserved En.    Temperature
   -7.81371e+05    1.38197e+05   -6.43174e+05    3.26589e+05    3.00955e+02
 Pres. DC (bar) Pressure (bar)   Constr. rmsd
   -2.20862e+02   -1.54434e+02    0.00000e+00

           Step           Time
      236405000   472810.00000

   Energies (kJ/mol)
        G96Bond       G96Angle    Proper Dih.  Improper Dih.          LJ-14
    2.36644e+03    3.79540e+03    2.72710e+03    1.08095e+03   -2.66996e+02
     Coulomb-14        LJ (SR)  Disper. corr.   Coulomb (SR)   Coul. recip.
    2.85295e+04    1.23310e+05   -7.46066e+03   -9.40486e+05    5.21626e+03
      Potential    Kinetic En.   Total Energy  Conserved En.    Temperature
   -7.81188e+05    1.37973e+05   -6.43215e+05    3.26600e+05    3.00468e+02
 Pres. DC (bar) Pressure (bar)   Constr. rmsd
   -2.20606e+02    2.55646e+01    0.00000e+00

           Step           Time
      236410000   472820.00000

   Energies (kJ/mol)
        G96Bond       G96Angle    Proper Dih.  Improper Dih.          LJ-14
    2.37014e+03    3.55585e+03    2.67773e+03    1.08121e+03   -2.35187e+02
     Coulomb-14        LJ (SR)  Disper. corr.   Coulomb (SR)   Coul. recip.
    2.86143e+04    1.23213e+05   -7.42772e+03   -9.40298e+05    5.20634e+03
      Potential    Kinetic En.   Total Energy  Conserved En.    Temperature
   -7.81243e+05    1.37665e+05   -6.43578e+05    3.26605e+05    2.99796e+02
 Pres. DC (bar) Pressure (bar)   Constr. rmsd
   -2.18664e+02   -1.55878e+02    0.00000e+00

           Step           Time
      236415000   472830.00000

   Energies (kJ/mol)
        G96Bond       G96Angle    Proper Dih.  Improper Dih.          LJ-14
    2.43526e+03    3.52826e+03    2.79121e+03    1.08234e+03   -2.68028e+02
     Coulomb-14        LJ (SR)  Disper. corr.   Coulomb (SR)   Coul. recip.
    2.86731e+04    1.22415e+05   -7.46967e+03   -9.37975e+05    5.34513e+03
      Potential    Kinetic En.   Total Energy  Conserved En.    Temperature
   -7.79443e+05    1.37520e+05   -6.41923e+05    3.26635e+05    2.99480e+02
 Pres. DC (bar) Pressure (bar)   Constr. rmsd
   -2.21139e+02   -1.18836e+02    0.00000e+00

           Step           Time
      236420000   472840.00000

   Energies (kJ/mol)
        G96Bond       G96Angle    Proper Dih.  Improper Dih.          LJ-14
    2.34675e+03    3.64654e+03    2.65508e+03    1.11932e+03   -2.71279e+02
     Coulomb-14        LJ (SR)  Disper. corr.   Coulomb (SR)   Coul. recip.
    2.84057e+04    1.22614e+05   -7.43332e+03   -9.38752e+05    5.29397e+03
      Potential    Kinetic En.   Total Energy  Conserved En.    Temperature
   -7.80375e+05    1.37634e+05   -6.42741e+05    3.26642e+05    2.99728e+02
 Pres. DC (bar) Pressure (bar)   Constr. rmsd
   -2.18994e+02   -1.76050e+02    0.00000e+00

           Step           Time
      236425000   472850.00000

   Energies (kJ/mol)
        G96Bond       G96Angle    Proper Dih.  Improper Dih.          LJ-14
    2.34783e+03    3.68794e+03    2.71502e+03    1.05640e+03   -2.89688e+02
     Coulomb-14        LJ (SR)  Disper. corr.   Coulomb (SR)   Coul. recip.
    2.85158e+04    1.24266e+05   -7.47540e+03   -9.41388e+05    5.28840e+03
      Potential    Kinetic En.   Total Energy  Conserved En.    Temperature
   -7.81276e+05    1.38275e+05   -6.43001e+05    3.26648e+05    3.01125e+02
 Pres. DC (bar) Pressure (bar)   Constr. rmsd
   -2.21477e+02    5.32831e+01    0.00000e+00

           Step           Time
      236430000   472860.00000

   Energies (kJ/mol)
        G96Bond       G96Angle    Proper Dih.  Improper Dih.          LJ-14
    2.25007e+03    3.90424e+03    2.67977e+03    1.01364e+03   -2.88855e+02
     Coulomb-14        LJ (SR)  Disper. corr.   Coulomb (SR)   Coul. recip.
    2.87268e+04    1.22118e+05   -7.42584e+03   -9.37718e+05    5.34058e+03
      Potential    Kinetic En.   Total Energy  Conserved En.    Temperature
   -7.79400e+05    1.37252e+05   -6.42148e+05    3.26661e+05    2.98896e+02
 Pres. DC (bar) Pressure (bar)   Constr. rmsd
   -2.18554e+02   -7.10708e+01    0.00000e+00

           Step           Time
      236435000   472870.00000

   Energies (kJ/mol)
        G96Bond       G96Angle    Proper Dih.  Improper Dih.          LJ-14
    2.37968e+03    3.80703e+03    2.67442e+03    1.07097e+03   -3.18896e+02
     Coulomb-14        LJ (SR)  Disper. corr.   Coulomb (SR)   Coul. recip.
    2.84927e+04    1.23512e+05   -7.45887e+03   -9.40402e+05    5.25326e+03
      Potential    Kinetic En.   Total Energy  Conserved En.    Temperature
   -7.80990e+05    1.38517e+05   -6.42472e+05    3.26681e+05    3.01652e+02
 Pres. DC (bar) Pressure (bar)   Constr. rmsd
   -2.20500e+02   -6.68496e+01    0.00000e+00

           Step           Time
      236440000   472880.00000

   Energies (kJ/mol)
        G96Bond       G96Angle    Proper Dih.  Improper Dih.          LJ-14
    2.41625e+03    3.62974e+03    2.68605e+03    1.10164e+03   -3.19641e+02
     Coulomb-14        LJ (SR)  Disper. corr.   Coulomb (SR)   Coul. recip.
    2.86898e+04    1.23353e+05   -7.48629e+03   -9.39703e+05    5.16387e+03
      Potential    Kinetic En.   Total Energy  Conserved En.    Temperature
   -7.80468e+05    1.38610e+05   -6.41858e+05    3.26683e+05    3.01855e+02
 Pres. DC (bar) Pressure (bar)   Constr. rmsd
   -2.22122e+02    1.27536e+02    0.00000e+00

           Step           Time
      236445000   472890.00000

   Energies (kJ/mol)
        G96Bond       G96Angle    Proper Dih.  Improper Dih.          LJ-14
    2.23145e+03    3.87985e+03    2.77590e+03    1.11656e+03   -4.61168e+02
     Coulomb-14        LJ (SR)  Disper. corr.   Coulomb (SR)   Coul. recip.
    2.83595e+04    1.23684e+05   -7.48802e+03   -9.40222e+05    5.14345e+03
      Potential    Kinetic En.   Total Energy  Conserved En.    Temperature
   -7.80980e+05    1.36523e+05   -6.44457e+05    3.26737e+05    2.97309e+02
 Pres. DC (bar) Pressure (bar)   Constr. rmsd
   -2.22225e+02   -3.44124e+01    0.00000e+00

           Step           Time
      236450000   472900.00000

   Energies (kJ/mol)
        G96Bond       G96Angle    Proper Dih.  Improper Dih.          LJ-14
    2.26447e+03    3.68445e+03    2.68301e+03    1.02433e+03   -3.15287e+02
     Coulomb-14        LJ (SR)  Disper. corr.   Coulomb (SR)   Coul. recip.
    2.84973e+04    1.22990e+05   -7.44692e+03   -9.40006e+05    5.24338e+03
      Potential    Kinetic En.   Total Energy  Conserved En.    Temperature
   -7.81382e+05    1.38760e+05   -6.42622e+05    3.26730e+05    3.02181e+02
 Pres. DC (bar) Pressure (bar)   Constr. rmsd
   -2.19795e+02   -1.13494e+02    0.00000e+00

           Step           Time
      236455000   472910.00000

   Energies (kJ/mol)
        G96Bond       G96Angle    Proper Dih.  Improper Dih.          LJ-14
    2.22633e+03    3.68836e+03    2.81191e+03    1.15817e+03   -3.71199e+02
     Coulomb-14        LJ (SR)  Disper. corr.   Coulomb (SR)   Coul. recip.
    2.84435e+04    1.24331e+05   -7.50093e+03   -9.42408e+05    5.15036e+03
      Potential    Kinetic En.   Total Energy  Conserved En.    Temperature
   -7.82470e+05    1.38109e+05   -6.44361e+05    3.26762e+05    3.00763e+02
 Pres. DC (bar) Pressure (bar)   Constr. rmsd
   -2.22991e+02    2.78291e+01    0.00000e+00

           Step           Time
      236460000   472920.00000

   Energies (kJ/mol)
        G96Bond       G96Angle    Proper Dih.  Improper Dih.          LJ-14
    2.19486e+03    3.73586e+03    2.71662e+03    1.10959e+03   -3.36322e+02
     Coulomb-14        LJ (SR)  Disper. corr.   Coulomb (SR)   Coul. recip.
    2.84679e+04    1.24587e+05   -7.46152e+03   -9.41927e+05    5.31619e+03
      Potential    Kinetic En.   Total Energy  Conserved En.    Temperature
   -7.81596e+05    1.37552e+05   -6.44044e+05    3.26781e+05    2.99551e+02
 Pres. DC (bar) Pressure (bar)   Constr. rmsd
   -2.20657e+02   -7.51148e+00    0.00000e+00

           Step           Time
      236465000   472930.00000

   Energies (kJ/mol)
        G96Bond       G96Angle    Proper Dih.  Improper Dih.          LJ-14
    2.36211e+03    3.77036e+03    2.73860e+03    1.11873e+03   -3.06385e+02
     Coulomb-14        LJ (SR)  Disper. corr.   Coulomb (SR)   Coul. recip.
    2.84510e+04    1.25051e+05   -7.44723e+03   -9.41567e+05    5.27055e+03
      Potential    Kinetic En.   Total Energy  Conserved En.    Temperature
   -7.80558e+05    1.36732e+05   -6.43826e+05    3.26814e+05    2.97765e+02
 Pres. DC (bar) Pressure (bar)   Constr. rmsd
   -2.19814e+02    2.18370e+01    0.00000e+00

           Step           Time
      236470000   472940.00000

   Energies (kJ/mol)
        G96Bond       G96Angle    Proper Dih.  Improper Dih.          LJ-14
    2.32418e+03    3.68330e+03    2.74163e+03    1.06168e+03   -3.26732e+02
     Coulomb-14        LJ (SR)  Disper. corr.   Coulomb (SR)   Coul. recip.
    2.84285e+04    1.24597e+05   -7.48391e+03   -9.42639e+05    5.26436e+03
      Potential    Kinetic En.   Total Energy  Conserved En.    Temperature
   -7.82350e+05    1.37904e+05   -6.44446e+05    3.26824e+05    3.00316e+02
 Pres. DC (bar) Pressure (bar)   Constr. rmsd
   -2.21981e+02    4.14545e+01    0.00000e+00

           Step           Time
      236475000   472950.00000

   Energies (kJ/mol)
        G96Bond       G96Angle    Proper Dih.  Improper Dih.          LJ-14
    2.25232e+03    3.78496e+03    2.76107e+03    1.18269e+03   -3.15628e+02
     Coulomb-14        LJ (SR)  Disper. corr.   Coulomb (SR)   Coul. recip.
    2.85457e+04    1.25448e+05   -7.46945e+03   -9.41220e+05    5.26458e+03
      Potential    Kinetic En.   Total Energy  Conserved En.    Temperature
   -7.79766e+05    1.37714e+05   -6.42052e+05    3.26854e+05    2.99904e+02
 Pres. DC (bar) Pressure (bar)   Constr. rmsd
   -2.21126e+02    2.44334e+02    0.00000e+00

           Step           Time
      236480000   472960.00000

   Energies (kJ/mol)
        G96Bond       G96Angle    Proper Dih.  Improper Dih.          LJ-14
    2.51110e+03    3.82551e+03    2.73263e+03    1.02686e+03   -3.63697e+02
     Coulomb-14        LJ (SR)  Disper. corr.   Coulomb (SR)   Coul. recip.
    2.85833e+04    1.22205e+05   -7.47486e+03   -9.37022e+05    5.23015e+03
      Potential    Kinetic En.   Total Energy  Conserved En.    Temperature
   -7.78746e+05    1.38767e+05   -6.39979e+05    3.26902e+05    3.02196e+02
 Pres. DC (bar) Pressure (bar)   Constr. rmsd
   -2.21446e+02   -4.45963e+01    0.00000e+00

           Step           Time
      236485000   472970.00000

   Energies (kJ/mol)
        G96Bond       G96Angle    Proper Dih.  Improper Dih.          LJ-14
    2.38194e+03    3.71535e+03    2.72430e+03    1.15493e+03   -2.91857e+02
     Coulomb-14        LJ (SR)  Disper. corr.   Coulomb (SR)   Coul. recip.
    2.83568e+04    1.24180e+05   -7.47717e+03   -9.40703e+05    5.30199e+03
      Potential    Kinetic En.   Total Energy  Conserved En.    Temperature
   -7.80657e+05    1.37756e+05   -6.42901e+05    3.26899e+05    2.99994e+02
 Pres. DC (bar) Pressure (bar)   Constr. rmsd
   -2.21582e+02   -5.36260e+01    0.00000e+00

           Step           Time
      236490000   472980.00000

   Energies (kJ/mol)
        G96Bond       G96Angle    Proper Dih.  Improper Dih.          LJ-14
    2.28704e+03    3.58555e+03    2.65058e+03    1.03040e+03   -2.37406e+02
     Coulomb-14        LJ (SR)  Disper. corr.   Coulomb (SR)   Coul. recip.
    2.84885e+04    1.23020e+05   -7.46758e+03   -9.40274e+05    5.34823e+03
      Potential    Kinetic En.   Total Energy  Conserved En.    Temperature
   -7.81569e+05    1.37416e+05   -6.44153e+05    3.26913e+05    2.99255e+02
 Pres. DC (bar) Pressure (bar)   Constr. rmsd
   -2.21015e+02   -1.23871e+02    0.00000e+00

           Step           Time
      236495000   472990.00000

   Energies (kJ/mol)
        G96Bond       G96Angle    Proper Dih.  Improper Dih.          LJ-14
    2.32777e+03    3.63723e+03    2.75724e+03    1.05542e+03   -3.49538e+02
     Coulomb-14        LJ (SR)  Disper. corr.   Coulomb (SR)   Coul. recip.
    2.86000e+04    1.23498e+05   -7.48071e+03   -9.40702e+05    5.26228e+03
      Potential    Kinetic En.   Total Energy  Conserved En.    Temperature
   -7.81395e+05    1.38656e+05   -6.42739e+05    3.26943e+05    3.01954e+02
 Pres. DC (bar) Pressure (bar)   Constr. rmsd
   -2.21792e+02    2.22966e+01    0.00000e+00

           Step           Time
      236500000   473000.00000

   Energies (kJ/mol)
        G96Bond       G96Angle    Proper Dih.  Improper Dih.          LJ-14
    2.42086e+03    3.71623e+03    2.63012e+03    1.07033e+03   -2.79032e+02
     Coulomb-14        LJ (SR)  Disper. corr.   Coulomb (SR)   Coul. recip.
    2.87134e+04    1.23106e+05   -7.44218e+03   -9.38805e+05    5.25089e+03
      Potential    Kinetic En.   Total Energy  Conserved En.    Temperature
   -7.79618e+05    1.38585e+05   -6.41032e+05    3.26993e+05    3.01800e+02
 Pres. DC (bar) Pressure (bar)   Constr. rmsd
   -2.19516e+02    4.16458e+01    0.00000e+00

           Step           Time
      236505000   473010.00000

   Energies (kJ/mol)
        G96Bond       G96Angle    Proper Dih.  Improper Dih.          LJ-14
    2.27577e+03    3.66842e+03    2.73675e+03    1.08453e+03   -3.77071e+02
     Coulomb-14        LJ (SR)  Disper. corr.   Coulomb (SR)   Coul. recip.
    2.85238e+04    1.24240e+05   -7.47335e+03   -9.42165e+05    5.21484e+03
      Potential    Kinetic En.   Total Energy  Conserved En.    Temperature
   -7.82272e+05    1.37172e+05   -6.45100e+05    3.27018e+05    2.98724e+02
 Pres. DC (bar) Pressure (bar)   Constr. rmsd
   -2.21356e+02   -1.21142e+02    0.00000e+00

           Step           Time
      236510000   473020.00000

   Energies (kJ/mol)
        G96Bond       G96Angle    Proper Dih.  Improper Dih.          LJ-14
    2.36726e+03    3.69261e+03    2.70841e+03    1.06280e+03   -3.14134e+02
     Coulomb-14        LJ (SR)  Disper. corr.   Coulomb (SR)   Coul. recip.
    2.84841e+04    1.24058e+05   -7.47072e+03   -9.41993e+05    5.33579e+03
      Potential    Kinetic En.   Total Energy  Conserved En.    Temperature
   -7.82069e+05    1.37739e+05   -6.44329e+05    3.27044e+05    2.99958e+02
 Pres. DC (bar) Pressure (bar)   Constr. rmsd
   -2.21200e+02   -9.38600e+01    0.00000e+00

           Step           Time
      236515000   473030.00000

   Energies (kJ/mol)
        G96Bond       G96Angle    Proper Dih.  Improper Dih.          LJ-14
    2.21930e+03    3.57145e+03    2.65480e+03    1.06520e+03   -3.02228e+02
     Coulomb-14        LJ (SR)  Disper. corr.   Coulomb (SR)   Coul. recip.
    2.85929e+04    1.24457e+05   -7.45966e+03   -9.41255e+05    5.23521e+03
      Potential    Kinetic En.   Total Energy  Conserved En.    Temperature
   -7.81221e+05    1.37845e+05   -6.43376e+05    3.27067e+05    3.00189e+02
 Pres. DC (bar) Pressure (bar)   Constr. rmsd
   -2.20547e+02    1.72849e+01    0.00000e+00

           Step           Time
      236520000   473040.00000

   Energies (kJ/mol)
        G96Bond       G96Angle    Proper Dih.  Improper Dih.          LJ-14
    2.29624e+03    3.70229e+03    2.71299e+03    1.09922e+03   -3.76122e+02
     Coulomb-14        LJ (SR)  Disper. corr.   Coulomb (SR)   Coul. recip.
    2.85109e+04    1.24327e+05   -7.47576e+03   -9.40725e+05    5.24063e+03
      Potential    Kinetic En.   Total Energy  Conserved En.    Temperature
   -7.80687e+05    1.37533e+05   -6.43154e+05    3.27090e+05    2.99508e+02
 Pres. DC (bar) Pressure (bar)   Constr. rmsd
   -2.21499e+02    6.36584e+00    0.00000e+00

           Step           Time
      236525000   473050.00000

   Energies (kJ/mol)
        G96Bond       G96Angle    Proper Dih.  Improper Dih.          LJ-14
    2.32214e+03    3.87679e+03    2.84564e+03    1.15981e+03   -1.92481e+02
     Coulomb-14        LJ (SR)  Disper. corr.   Coulomb (SR)   Coul. recip.
    2.85510e+04    1.24708e+05   -7.45280e+03   -9.40372e+05    5.30425e+03
      Potential    Kinetic En.   Total Energy  Conserved En.    Temperature
   -7.79251e+05    1.38421e+05   -6.40830e+05    3.27125e+05    3.01442e+02
 Pres. DC (bar) Pressure (bar)   Constr. rmsd
   -2.20142e+02    1.75489e+02    0.00000e+00

           Step           Time
      236530000   473060.00000

   Energies (kJ/mol)
        G96Bond       G96Angle    Proper Dih.  Improper Dih.          LJ-14
    2.48536e+03    3.66288e+03    2.75542e+03    1.15727e+03   -2.67745e+02
     Coulomb-14        LJ (SR)  Disper. corr.   Coulomb (SR)   Coul. recip.
    2.85597e+04    1.24529e+05   -7.48510e+03   -9.41599e+05    5.21910e+03
      Potential    Kinetic En.   Total Energy  Conserved En.    Temperature
   -7.80984e+05    1.37209e+05   -6.43775e+05    3.27140e+05    2.98803e+02
 Pres. DC (bar) Pressure (bar)   Constr. rmsd
   -2.22052e+02    1.08503e+02    0.00000e+00

           Step           Time
      236535000   473070.00000

   Energies (kJ/mol)
        G96Bond       G96Angle    Proper Dih.  Improper Dih.          LJ-14
    2.35671e+03    3.54647e+03    2.74903e+03    1.07417e+03   -2.95755e+02
     Coulomb-14        LJ (SR)  Disper. corr.   Coulomb (SR)   Coul. recip.
    2.85366e+04    1.23563e+05   -7.47774e+03   -9.40983e+05    5.21846e+03
      Potential    Kinetic En.   Total Energy  Conserved En.    Temperature
   -7.81712e+05    1.37092e+05   -6.44620e+05    3.27152e+05    2.98548e+02
 Pres. DC (bar) Pressure (bar)   Constr. rmsd
   -2.21616e+02    1.25943e+01    0.00000e+00

           Step           Time
      236540000   473080.00000

   Energies (kJ/mol)
        G96Bond       G96Angle    Proper Dih.  Improper Dih.          LJ-14
    2.30696e+03    3.74593e+03    2.67560e+03    1.11232e+03   -3.21341e+02
     Coulomb-14        LJ (SR)  Disper. corr.   Coulomb (SR)   Coul. recip.
    2.86468e+04    1.22011e+05   -7.43273e+03   -9.37281e+05    5.35489e+03
      Potential    Kinetic En.   Total Energy  Conserved En.    Temperature
   -7.79181e+05    1.37248e+05   -6.41933e+05    3.27156e+05    2.98888e+02
 Pres. DC (bar) Pressure (bar)   Constr. rmsd
   -2.18960e+02   -2.19956e+02    0.00000e+00

           Step           Time
      236545000   473090.00000

   Energies (kJ/mol)
        G96Bond       G96Angle    Proper Dih.  Improper Dih.          LJ-14
    2.37989e+03    3.87883e+03    2.73677e+03    1.06589e+03   -3.87720e+02
     Coulomb-14        LJ (SR)  Disper. corr.   Coulomb (SR)   Coul. recip.
    2.85166e+04    1.24801e+05   -7.46072e+03   -9.40697e+05    5.29971e+03
      Potential    Kinetic En.   Total Energy  Conserved En.    Temperature
   -7.79867e+05    1.38300e+05   -6.41566e+05    3.27184e+05    3.01180e+02
 Pres. DC (bar) Pressure (bar)   Constr. rmsd
   -2.20610e+02    7.10083e+01    0.00000e+00

           Step           Time
      236550000   473100.00000

   Energies (kJ/mol)
        G96Bond       G96Angle    Proper Dih.  Improper Dih.          LJ-14
    2.32475e+03    3.62877e+03    2.69163e+03    1.08165e+03   -4.01626e+02
     Coulomb-14        LJ (SR)  Disper. corr.   Coulomb (SR)   Coul. recip.
    2.83687e+04    1.23220e+05   -7.45160e+03   -9.40155e+05    5.18189e+03
      Potential    Kinetic En.   Total Energy  Conserved En.    Temperature
   -7.81511e+05    1.37431e+05   -6.44080e+05    3.27182e+05    2.99288e+02
 Pres. DC (bar) Pressure (bar)   Constr. rmsd
   -2.20071e+02   -2.43772e+02    0.00000e+00

           Step           Time
      236555000   473110.00000

   Energies (kJ/mol)
        G96Bond       G96Angle    Proper Dih.  Improper Dih.          LJ-14
    2.18862e+03    3.71021e+03    2.76485e+03    1.01639e+03   -2.22576e+02
     Coulomb-14        LJ (SR)  Disper. corr.   Coulomb (SR)   Coul. recip.
    2.85113e+04    1.24910e+05   -7.45298e+03   -9.41982e+05    5.20300e+03
      Potential    Kinetic En.   Total Energy  Conserved En.    Temperature
   -7.81353e+05    1.37474e+05   -6.43879e+05    3.27227e+05    2.99381e+02
 Pres. DC (bar) Pressure (bar)   Constr. rmsd
   -2.20153e+02    1.98119e+02    0.00000e+00

           Step           Time
      236560000   473120.00000

   Energies (kJ/mol)
        G96Bond       G96Angle    Proper Dih.  Improper Dih.          LJ-14
    2.22605e+03    3.58952e+03    2.61546e+03    1.01552e+03   -2.67742e+02
     Coulomb-14        LJ (SR)  Disper. corr.   Coulomb (SR)   Coul. recip.
    2.85940e+04    1.22866e+05   -7.47137e+03   -9.40369e+05    5.17574e+03
      Potential    Kinetic En.   Total Energy  Conserved En.    Temperature
   -7.82026e+05    1.36218e+05   -6.45808e+05    3.27254e+05    2.96645e+02
 Pres. DC (bar) Pressure (bar)   Constr. rmsd
   -2.21239e+02   -9.46465e+01    0.00000e+00

           Step           Time
      236565000   473130.00000

   Energies (kJ/mol)
        G96Bond       G96Angle    Proper Dih.  Improper Dih.          LJ-14
    2.41761e+03    3.65291e+03    2.69585e+03    1.04348e+03   -2.62513e+02
     Coulomb-14        LJ (SR)  Disper. corr.   Coulomb (SR)   Coul. recip.
    2.85463e+04    1.25597e+05   -7.46559e+03   -9.43293e+05    5.27082e+03
      Potential    Kinetic En.   Total Energy  Conserved En.    Temperature
   -7.81798e+05    1.37062e+05   -6.44736e+05    3.27302e+05    2.98483e+02
 Pres. DC (bar) Pressure (bar)   Constr. rmsd
   -2.20898e+02    2.31669e+02    0.00000e+00

           Step           Time
      236570000   473140.00000

   Energies (kJ/mol)
        G96Bond       G96Angle    Proper Dih.  Improper Dih.          LJ-14
    2.35590e+03    3.65445e+03    2.84722e+03    1.09143e+03   -3.12988e+02
     Coulomb-14        LJ (SR)  Disper. corr.   Coulomb (SR)   Coul. recip.
    2.85450e+04    1.25246e+05   -7.47079e+03   -9.42166e+05    5.11860e+03
      Potential    Kinetic En.   Total Energy  Conserved En.    Temperature
   -7.81090e+05    1.38172e+05   -6.42918e+05    3.27296e+05    3.00901e+02
 Pres. DC (bar) Pressure (bar)   Constr. rmsd
   -2.21205e+02    1.09723e+02    0.00000e+00

           Step           Time
      236575000   473150.00000

   Energies (kJ/mol)
        G96Bond       G96Angle    Proper Dih.  Improper Dih.          LJ-14
    2.42741e+03    3.63253e+03    2.75643e+03    1.08628e+03   -2.58384e+02
     Coulomb-14        LJ (SR)  Disper. corr.   Coulomb (SR)   Coul. recip.
    2.86729e+04    1.22707e+05   -7.44700e+03   -9.38069e+05    5.31115e+03
      Potential    Kinetic En.   Total Energy  Conserved En.    Temperature
   -7.79181e+05    1.38237e+05   -6.40943e+05    3.27318e+05    3.01043e+02
 Pres. DC (bar) Pressure (bar)   Constr. rmsd
   -2.19800e+02   -1.02191e+01    0.00000e+00

           Step           Time
      236580000   473160.00000

   Energies (kJ/mol)
        G96Bond       G96Angle    Proper Dih.  Improper Dih.          LJ-14
    2.48279e+03    3.76602e+03    2.74966e+03    1.08355e+03   -3.20972e+02
     Coulomb-14        LJ (SR)  Disper. corr.   Coulomb (SR)   Coul. recip.
    2.86083e+04    1.24296e+05   -7.45294e+03   -9.39501e+05    5.23809e+03
      Potential    Kinetic En.   Total Energy  Conserved En.    Temperature
   -7.79050e+05    1.38445e+05   -6.40605e+05    3.27356e+05    3.01495e+02
 Pres. DC (bar) Pressure (bar)   Constr. rmsd
   -2.20150e+02    1.32646e+02    0.00000e+00

           Step           Time
      236585000   473170.00000

   Energies (kJ/mol)
        G96Bond       G96Angle    Proper Dih.  Improper Dih.          LJ-14
    2.31465e+03    3.65859e+03    2.75691e+03    1.16977e+03   -3.05051e+02
     Coulomb-14        LJ (SR)  Disper. corr.   Coulomb (SR)   Coul. recip.
    2.84525e+04    1.24888e+05   -7.48847e+03   -9.42932e+05    5.21038e+03
      Potential    Kinetic En.   Total Energy  Conserved En.    Temperature
   -7.82274e+05    1.37325e+05   -6.44949e+05    3.27355e+05    2.99056e+02
 Pres. DC (bar) Pressure (bar)   Constr. rmsd
   -2.22251e+02    1.93033e+02    0.00000e+00

           Step           Time
      236590000   473180.00000

   Energies (kJ/mol)
        G96Bond       G96Angle    Proper Dih.  Improper Dih.          LJ-14
    2.32902e+03    3.57673e+03    2.64462e+03    1.14696e+03   -3.15359e+02
     Coulomb-14        LJ (SR)  Disper. corr.   Coulomb (SR)   Coul. recip.
    2.84085e+04    1.24258e+05   -7.48318e+03   -9.42135e+05    5.26177e+03
      Potential    Kinetic En.   Total Energy  Conserved En.    Temperature
   -7.82308e+05    1.37269e+05   -6.45039e+05    3.27357e+05    2.98935e+02
 Pres. DC (bar) Pressure (bar)   Constr. rmsd
   -2.21938e+02    2.96926e+01    0.00000e+00

           Step           Time
      236595000   473190.00000

   Energies (kJ/mol)
        G96Bond       G96Angle    Proper Dih.  Improper Dih.          LJ-14
    2.33252e+03    3.74531e+03    2.77499e+03    1.06746e+03   -2.55364e+02
     Coulomb-14        LJ (SR)  Disper. corr.   Coulomb (SR)   Coul. recip.
    2.84924e+04    1.22095e+05   -7.46656e+03   -9.37978e+05    5.34039e+03
      Potential    Kinetic En.   Total Energy  Conserved En.    Temperature
   -7.79852e+05    1.37955e+05   -6.41897e+05    3.27390e+05    3.00428e+02
 Pres. DC (bar) Pressure (bar)   Constr. rmsd
   -2.20955e+02   -9.63088e+00    0.00000e+00

           Step           Time
      236600000   473200.00000

   Energies (kJ/mol)
        G96Bond       G96Angle    Proper Dih.  Improper Dih.          LJ-14
    2.24599e+03    3.64578e+03    2.75578e+03    1.17738e+03   -3.22741e+02
     Coulomb-14        LJ (SR)  Disper. corr.   Coulomb (SR)   Coul. recip.
    2.87577e+04    1.23070e+05   -7.42711e+03   -9.38874e+05    5.34445e+03
      Potential    Kinetic En.   Total Energy  Conserved En.    Temperature
   -7.79627e+05    1.38019e+05   -6.41608e+05    3.27402e+05    3.00567e+02
 Pres. DC (bar) Pressure (bar)   Constr. rmsd
   -2.18629e+02   -2.51540e+01    0.00000e+00

           Step           Time
      236605000   473210.00000

   Energies (kJ/mol)
        G96Bond       G96Angle    Proper Dih.  Improper Dih.          LJ-14
    2.27121e+03    3.52274e+03    2.81971e+03    1.07062e+03   -2.81851e+02
     Coulomb-14        LJ (SR)  Disper. corr.   Coulomb (SR)   Coul. recip.
    2.84419e+04    1.24876e+05   -7.44604e+03   -9.43026e+05    5.19550e+03
      Potential    Kinetic En.   Total Energy  Conserved En.    Temperature
   -7.82557e+05    1.36728e+05   -6.45829e+05    3.27433e+05    2.97755e+02
 Pres. DC (bar) Pressure (bar)   Constr. rmsd
   -2.19743e+02    5.99878e+01    0.00000e+00

           Step           Time
      236610000   473220.00000

   Energies (kJ/mol)
        G96Bond       G96Angle    Proper Dih.  Improper Dih.          LJ-14
    2.38672e+03    3.66594e+03    2.68586e+03    1.10896e+03   -3.02485e+02
     Coulomb-14        LJ (SR)  Disper. corr.   Coulomb (SR)   Coul. recip.
    2.86127e+04    1.23101e+05   -7.45938e+03   -9.38960e+05    5.17105e+03
      Potential    Kinetic En.   Total Energy  Conserved En.    Temperature
   -7.79990e+05    1.37836e+05   -6.42154e+05    3.27449e+05    3.00168e+02
 Pres. DC (bar) Pressure (bar)   Constr. rmsd
   -2.20530e+02   -6.81398e+01    0.00000e+00

           Step           Time
      236615000   473230.00000

   Energies (kJ/mol)
        G96Bond       G96Angle    Proper Dih.  Improper Dih.          LJ-14
    2.28745e+03    3.66296e+03    2.71050e+03    1.05491e+03   -3.26164e+02
     Coulomb-14        LJ (SR)  Disper. corr.   Coulomb (SR)   Coul. recip.
    2.85011e+04    1.24209e+05   -7.48626e+03   -9.41697e+05    5.24784e+03
      Potential    Kinetic En.   Total Energy  Conserved En.    Temperature
   -7.81836e+05    1.36612e+05   -6.45224e+05    3.27495e+05    2.97502e+02
 Pres. DC (bar) Pressure (bar)   Constr. rmsd
   -2.22121e+02    8.42969e+01    0.00000e+00

           Step           Time
      236620000   473240.00000

   Energies (kJ/mol)
        G96Bond       G96Angle    Proper Dih.  Improper Dih.          LJ-14
    2.34880e+03    3.79973e+03    2.66372e+03    1.09787e+03   -3.35879e+02
     Coulomb-14        LJ (SR)  Disper. corr.   Coulomb (SR)   Coul. recip.
    2.84445e+04    1.24253e+05   -7.45427e+03   -9.40373e+05    5.22840e+03
      Potential    Kinetic En.   Total Energy  Conserved En.    Temperature
   -7.80326e+05    1.36823e+05   -6.43503e+05    3.27510e+05    2.97963e+02
 Pres. DC (bar) Pressure (bar)   Constr. rmsd
   -2.20228e+02    6.34059e+01    0.00000e+00

           Step           Time
      236625000   473250.00000

   Energies (kJ/mol)
        G96Bond       G96Angle    Proper Dih.  Improper Dih.          LJ-14
    2.26080e+03    3.64570e+03    2.70655e+03    1.11996e+03   -2.75849e+02
     Coulomb-14        LJ (SR)  Disper. corr.   Coulomb (SR)   Coul. recip.
    2.83205e+04    1.23705e+05   -7.45876e+03   -9.40306e+05    5.36627e+03
      Potential    Kinetic En.   Total Energy  Conserved En.    Temperature
   -7.80917e+05    1.37128e+05   -6.43788e+05    3.27496e+05    2.98627e+02
 Pres. DC (bar) Pressure (bar)   Constr. rmsd
   -2.20494e+02   -1.04784e+02    0.00000e+00

           Step           Time
      236630000   473260.00000

   Energies (kJ/mol)
        G96Bond       G96Angle    Proper Dih.  Improper Dih.          LJ-14
    2.37731e+03    3.75856e+03    2.64633e+03    1.05527e+03   -2.48000e+02
     Coulomb-14        LJ (SR)  Disper. corr.   Coulomb (SR)   Coul. recip.
    2.84657e+04    1.23777e+05   -7.46741e+03   -9.41387e+05    5.25577e+03
      Potential    Kinetic En.   Total Energy  Conserved En.    Temperature
   -7.81767e+05    1.37041e+05   -6.44726e+05    3.27544e+05    2.98437e+02
 Pres. DC (bar) Pressure (bar)   Constr. rmsd
   -2.21005e+02   -1.11517e+02    0.00000e+00

           Step           Time
      236635000   473270.00000

   Energies (kJ/mol)
        G96Bond       G96Angle    Proper Dih.  Improper Dih.          LJ-14
    2.38004e+03    3.66250e+03    2.67454e+03    1.10370e+03   -2.80987e+02
     Coulomb-14        LJ (SR)  Disper. corr.   Coulomb (SR)   Coul. recip.
    2.85724e+04    1.24708e+05   -7.46385e+03   -9.42709e+05    5.24812e+03
      Potential    Kinetic En.   Total Energy  Conserved En.    Temperature
   -7.82105e+05    1.36838e+05   -6.45267e+05    3.27566e+05    2.97996e+02
 Pres. DC (bar) Pressure (bar)   Constr. rmsd
   -2.20795e+02    3.52944e+00    0.00000e+00

           Step           Time
      236640000   473280.00000

   Energies (kJ/mol)
        G96Bond       G96Angle    Proper Dih.  Improper Dih.          LJ-14
    2.38647e+03    3.74006e+03    2.60947e+03    1.05378e+03   -2.98360e+02
     Coulomb-14        LJ (SR)  Disper. corr.   Coulomb (SR)   Coul. recip.
    2.85492e+04    1.22932e+05   -7.46311e+03   -9.38930e+05    5.20175e+03
      Potential    Kinetic En.   Total Energy  Conserved En.    Temperature
   -7.80219e+05    1.38242e+05   -6.41976e+05    3.27572e+05    3.01053e+02
 Pres. DC (bar) Pressure (bar)   Constr. rmsd
   -2.20751e+02   -4.18907e+01    0.00000e+00

           Step           Time
      236645000   473290.00000

   Energies (kJ/mol)
        G96Bond       G96Angle    Proper Dih.  Improper Dih.          LJ-14
    2.37103e+03    3.64819e+03    2.79791e+03    1.04809e+03   -2.94566e+02
     Coulomb-14        LJ (SR)  Disper. corr.   Coulomb (SR)   Coul. recip.
    2.85812e+04    1.23507e+05   -7.44782e+03   -9.39788e+05    5.26960e+03
      Potential    Kinetic En.   Total Energy  Conserved En.    Temperature
   -7.80308e+05    1.39619e+05   -6.40689e+05    3.27572e+05    3.04051e+02
 Pres. DC (bar) Pressure (bar)   Constr. rmsd
   -2.19848e+02    2.63377e+01    0.00000e+00

           Step           Time
      236650000   473300.00000

   Energies (kJ/mol)
        G96Bond       G96Angle    Proper Dih.  Improper Dih.          LJ-14
    2.27854e+03    3.58537e+03    2.74303e+03    1.01507e+03   -2.72014e+02
     Coulomb-14        LJ (SR)  Disper. corr.   Coulomb (SR)   Coul. recip.
    2.85117e+04    1.24508e+05   -7.49923e+03   -9.41337e+05    5.22973e+03
      Potential    Kinetic En.   Total Energy  Conserved En.    Temperature
   -7.81237e+05    1.37262e+05   -6.43975e+05    3.27622e+05    2.98918e+02
 Pres. DC (bar) Pressure (bar)   Constr. rmsd
   -2.22890e+02    1.01556e+02    0.00000e+00

           Step           Time
      236655000   473310.00000

   Energies (kJ/mol)
        G96Bond       G96Angle    Proper Dih.  Improper Dih.          LJ-14
    2.20684e+03    3.70754e+03    2.73920e+03    1.11086e+03   -3.54004e+02
     Coulomb-14        LJ (SR)  Disper. corr.   Coulomb (SR)   Coul. recip.
    2.84673e+04    1.23689e+05   -7.45701e+03   -9.40234e+05    5.12464e+03
      Potential    Kinetic En.   Total Energy  Conserved En.    Temperature
   -7.80999e+05    1.38420e+05   -6.42579e+05    3.27660e+05    3.01440e+02
 Pres. DC (bar) Pressure (bar)   Constr. rmsd
   -2.20390e+02   -8.98601e+01    0.00000e+00

           Step           Time
      236660000   473320.00000

   Energies (kJ/mol)
        G96Bond       G96Angle    Proper Dih.  Improper Dih.          LJ-14
    2.31853e+03    3.58923e+03    2.82108e+03    1.06484e+03   -2.80165e+02
     Coulomb-14        LJ (SR)  Disper. corr.   Coulomb (SR)   Coul. recip.
    2.84910e+04    1.24206e+05   -7.44756e+03   -9.41804e+05    5.25001e+03
      Potential    Kinetic En.   Total Energy  Conserved En.    Temperature
   -7.81792e+05    1.37928e+05   -6.43863e+05    3.27697e+05    3.00370e+02
 Pres. DC (bar) Pressure (bar)   Constr. rmsd
   -2.19833e+02    5.01072e+01    0.00000e+00

           Step           Time
      236665000   473330.00000

   Energies (kJ/mol)
        G96Bond       G96Angle    Proper Dih.  Improper Dih.          LJ-14
    2.45582e+03    3.61401e+03    2.70769e+03    1.01764e+03   -3.77084e+02
     Coulomb-14        LJ (SR)  Disper. corr.   Coulomb (SR)   Coul. recip.
    2.85679e+04    1.22658e+05   -7.45917e+03   -9.39168e+05    5.26207e+03
      Potential    Kinetic En.   Total Energy  Conserved En.    Temperature
   -7.80721e+05    1.37368e+05   -6.43352e+05    3.27717e+05    2.99150e+02
 Pres. DC (bar) Pressure (bar)   Constr. rmsd
   -2.20518e+02   -1.33679e+02    0.00000e+00

           Step           Time
      236670000   473340.00000

   Energies (kJ/mol)
        G96Bond       G96Angle    Proper Dih.  Improper Dih.          LJ-14
    2.41268e+03    3.52374e+03    2.79911e+03    1.14273e+03   -2.55673e+02
     Coulomb-14        LJ (SR)  Disper. corr.   Coulomb (SR)   Coul. recip.
    2.84843e+04    1.24081e+05   -7.46012e+03   -9.39483e+05    5.20990e+03
      Potential    Kinetic En.   Total Energy  Conserved En.    Temperature
   -7.79545e+05    1.38176e+05   -6.41369e+05    3.27720e+05    3.00908e+02
 Pres. DC (bar) Pressure (bar)   Constr. rmsd
   -2.20574e+02    8.48741e+01    0.00000e+00

           Step           Time
      236675000   473350.00000

   Energies (kJ/mol)
        G96Bond       G96Angle    Proper Dih.  Improper Dih.          LJ-14
    2.47905e+03    3.67879e+03    2.84055e+03    1.12360e+03   -3.47298e+02
     Coulomb-14        LJ (SR)  Disper. corr.   Coulomb (SR)   Coul. recip.
    2.84001e+04    1.23704e+05   -7.46125e+03   -9.40175e+05    5.21166e+03
      Potential    Kinetic En.   Total Energy  Conserved En.    Temperature
   -7.80545e+05    1.37447e+05   -6.43099e+05    3.27767e+05    2.99321e+02
 Pres. DC (bar) Pressure (bar)   Constr. rmsd
   -2.20641e+02   -1.17172e+02    0.00000e+00

           Step           Time
      236680000   473360.00000

   Energies (kJ/mol)
        G96Bond       G96Angle    Proper Dih.  Improper Dih.          LJ-14
    2.40829e+03    3.74278e+03    2.75473e+03    1.14131e+03   -2.64086e+02
     Coulomb-14        LJ (SR)  Disper. corr.   Coulomb (SR)   Coul. recip.
    2.84577e+04    1.22679e+05   -7.47039e+03   -9.39560e+05    5.31368e+03
      Potential    Kinetic En.   Total Energy  Conserved En.    Temperature
   -7.80797e+05    1.37535e+05   -6.43262e+05    3.27766e+05    2.99513e+02
 Pres. DC (bar) Pressure (bar)   Constr. rmsd
   -2.21181e+02   -9.67568e+01    0.00000e+00

           Step           Time
      236685000   473370.00000

   Energies (kJ/mol)
        G96Bond       G96Angle    Proper Dih.  Improper Dih.          LJ-14
    2.41677e+03    3.71000e+03    2.78544e+03    1.07862e+03   -3.44009e+02
     Coulomb-14        LJ (SR)  Disper. corr.   Coulomb (SR)   Coul. recip.
    2.83544e+04    1.23482e+05   -7.48315e+03   -9.40580e+05    5.33733e+03
      Potential    Kinetic En.   Total Energy  Conserved En.    Temperature
   -7.81242e+05    1.38439e+05   -6.42803e+05    3.27806e+05    3.01482e+02
 Pres. DC (bar) Pressure (bar)   Constr. rmsd
   -2.21936e+02   -8.11093e+01    0.00000e+00

           Step           Time
      236690000   473380.00000

   Energies (kJ/mol)
        G96Bond       G96Angle    Proper Dih.  Improper Dih.          LJ-14
    2.33251e+03    3.61009e+03    2.76048e+03    1.07274e+03   -2.96533e+02
     Coulomb-14        LJ (SR)  Disper. corr.   Coulomb (SR)   Coul. recip.
    2.84375e+04    1.25143e+05   -7.45918e+03   -9.41884e+05    5.27794e+03
      Potential    Kinetic En.   Total Energy  Conserved En.    Temperature
   -7.81005e+05    1.36880e+05   -6.44125e+05    3.27832e+05    2.98086e+02
 Pres. DC (bar) Pressure (bar)   Constr. rmsd
   -2.20518e+02    9.86112e+00    0.00000e+00

           Step           Time
      236695000   473390.00000

   Energies (kJ/mol)
        G96Bond       G96Angle    Proper Dih.  Improper Dih.          LJ-14
    2.30881e+03    3.68761e+03    2.70072e+03    1.05437e+03   -3.04193e+02
     Coulomb-14        LJ (SR)  Disper. corr.   Coulomb (SR)   Coul. recip.
    2.85482e+04    1.24340e+05   -7.47809e+03   -9.40209e+05    5.27644e+03
      Potential    Kinetic En.   Total Energy  Conserved En.    Temperature
   -7.80075e+05    1.37152e+05   -6.42924e+05    3.27847e+05    2.98678e+02
 Pres. DC (bar) Pressure (bar)   Constr. rmsd
   -2.21637e+02    3.12941e+01    0.00000e+00

           Step           Time
      236700000   473400.00000

   Energies (kJ/mol)
        G96Bond       G96Angle    Proper Dih.  Improper Dih.          LJ-14
    2.32231e+03    3.65393e+03    2.74102e+03    1.14288e+03   -3.33810e+02
     Coulomb-14        LJ (SR)  Disper. corr.   Coulomb (SR)   Coul. recip.
    2.84392e+04    1.24519e+05   -7.43358e+03   -9.40049e+05    5.35897e+03
      Potential    Kinetic En.   Total Energy  Conserved En.    Temperature
   -7.79639e+05    1.37815e+05   -6.41824e+05    3.27863e+05    3.00123e+02
 Pres. DC (bar) Pressure (bar)   Constr. rmsd
   -2.19010e+02    4.49048e-01    0.00000e+00

           Step           Time
      236705000   473410.00000

   Energies (kJ/mol)
        G96Bond       G96Angle    Proper Dih.  Improper Dih.          LJ-14
    2.35168e+03    3.64774e+03    2.71593e+03    1.03956e+03   -3.15961e+02
     Coulomb-14        LJ (SR)  Disper. corr.   Coulomb (SR)   Coul. recip.
    2.86186e+04    1.22897e+05   -7.47128e+03   -9.41214e+05    5.27778e+03
      Potential    Kinetic En.   Total Energy  Conserved En.    Temperature
   -7.82453e+05    1.37756e+05   -6.44697e+05    3.27889e+05    2.99993e+02
 Pres. DC (bar) Pressure (bar)   Constr. rmsd
   -2.21234e+02   -1.30037e+02    0.00000e+00

           Step           Time
      236710000   473420.00000

   Energies (kJ/mol)
        G96Bond       G96Angle    Proper Dih.  Improper Dih.          LJ-14
    2.41234e+03    3.69082e+03    2.73032e+03    1.13977e+03   -3.36774e+02
     Coulomb-14        LJ (SR)  Disper. corr.   Coulomb (SR)   Coul. recip.
    2.85034e+04    1.21917e+05   -7.47460e+03   -9.38476e+05    5.28485e+03
      Potential    Kinetic En.   Total Energy  Conserved En.    Temperature
   -7.80610e+05    1.37768e+05   -6.42841e+05    3.27897e+05    3.00021e+02
 Pres. DC (bar) Pressure (bar)   Constr. rmsd
   -2.21430e+02   -2.13815e+02    0.00000e+00

           Step           Time
      236715000   473430.00000

   Energies (kJ/mol)
        G96Bond       G96Angle    Proper Dih.  Improper Dih.          LJ-14
    2.28049e+03    3.91686e+03    2.65926e+03    1.07784e+03   -2.89799e+02
     Coulomb-14        LJ (SR)  Disper. corr.   Coulomb (SR)   Coul. recip.
    2.84390e+04    1.24203e+05   -7.48079e+03   -9.41423e+05    5.30674e+03
      Potential    Kinetic En.   Total Energy  Conserved En.    Temperature
   -7.81310e+05    1.36923e+05   -6.44387e+05    3.27924e+05    2.98180e+02
 Pres. DC (bar) Pressure (bar)   Constr. rmsd
   -2.21796e+02    6.72855e+01    0.00000e+00

           Step           Time
      236720000   473440.00000

   Energies (kJ/mol)
        G96Bond       G96Angle    Proper Dih.  Improper Dih.          LJ-14
    2.28911e+03    3.69967e+03    2.79770e+03    1.07383e+03   -3.51884e+02
     Coulomb-14        LJ (SR)  Disper. corr.   Coulomb (SR)   Coul. recip.
    2.84675e+04    1.24186e+05   -7.45111e+03   -9.41376e+05    5.26790e+03
      Potential    Kinetic En.   Total Energy  Conserved En.    Temperature
   -7.81397e+05    1.37329e+05   -6.44068e+05    3.27924e+05    2.99065e+02
 Pres. DC (bar) Pressure (bar)   Constr. rmsd
   -2.20042e+02    4.90106e+01    0.00000e+00

           Step           Time
      236725000   473450.00000

   Energies (kJ/mol)
        G96Bond       G96Angle    Proper Dih.  Improper Dih.          LJ-14
    2.47618e+03    3.59229e+03    2.78869e+03    1.05999e+03   -3.38882e+02
     Coulomb-14        LJ (SR)  Disper. corr.   Coulomb (SR)   Coul. recip.
    2.83364e+04    1.24299e+05   -7.46775e+03   -9.41795e+05    5.26492e+03
      Potential    Kinetic En.   Total Energy  Conserved En.    Temperature
   -7.81784e+05    1.37382e+05   -6.44403e+05    3.27976e+05    2.99179e+02
 Pres. DC (bar) Pressure (bar)   Constr. rmsd
   -2.21025e+02   -2.05472e+02    0.00000e+00

           Step           Time
      236730000   473460.00000

   Energies (kJ/mol)
        G96Bond       G96Angle    Proper Dih.  Improper Dih.          LJ-14
    2.41417e+03    3.78119e+03    2.79971e+03    1.05907e+03   -3.02195e+02
     Coulomb-14        LJ (SR)  Disper. corr.   Coulomb (SR)   Coul. recip.
    2.85989e+04    1.24586e+05   -7.45433e+03   -9.40970e+05    5.32995e+03
      Potential    Kinetic En.   Total Energy  Conserved En.    Temperature
   -7.80157e+05    1.38774e+05   -6.41384e+05    3.27999e+05    3.02211e+02
 Pres. DC (bar) Pressure (bar)   Constr. rmsd
   -2.20232e+02    1.29448e+02    0.00000e+00

           Step           Time
      236735000   473470.00000

   Energies (kJ/mol)
        G96Bond       G96Angle    Proper Dih.  Improper Dih.          LJ-14
    2.41912e+03    3.70654e+03    2.77082e+03    1.00658e+03   -2.69018e+02
     Coulomb-14        LJ (SR)  Disper. corr.   Coulomb (SR)   Coul. recip.
    2.84698e+04    1.24514e+05   -7.48582e+03   -9.42719e+05    5.16473e+03
      Potential    Kinetic En.   Total Energy  Conserved En.    Temperature
   -7.82423e+05    1.37005e+05   -6.45417e+05    3.28015e+05    2.98360e+02
 Pres. DC (bar) Pressure (bar)   Constr. rmsd
   -2.22095e+02    4.13345e+01    0.00000e+00

           Step           Time
      236740000   473480.00000

   Energies (kJ/mol)
        G96Bond       G96Angle    Proper Dih.  Improper Dih.          LJ-14
    2.28281e+03    3.61336e+03    2.71196e+03    1.02218e+03   -3.08068e+02
     Coulomb-14        LJ (SR)  Disper. corr.   Coulomb (SR)   Coul. recip.
    2.85638e+04    1.23923e+05   -7.46859e+03   -9.42947e+05    5.25454e+03
      Potential    Kinetic En.   Total Energy  Conserved En.    Temperature
   -7.83352e+05    1.37331e+05   -6.46021e+05    3.28043e+05    2.99068e+02
 Pres. DC (bar) Pressure (bar)   Constr. rmsd
   -2.21075e+02   -1.56043e+01    0.00000e+00

           Step           Time
      236745000   473490.00000

   Energies (kJ/mol)
        G96Bond       G96Angle    Proper Dih.  Improper Dih.          LJ-14
    2.47489e+03    3.71492e+03    2.80259e+03    1.11554e+03   -3.09015e+02
     Coulomb-14        LJ (SR)  Disper. corr.   Coulomb (SR)   Coul. recip.
    2.84581e+04    1.22176e+05   -7.45998e+03   -9.37056e+05    5.27446e+03
      Potential    Kinetic En.   Total Energy  Conserved En.    Temperature
   -7.78809e+05    1.37446e+05   -6.41363e+05    3.28062e+05    2.99319e+02
 Pres. DC (bar) Pressure (bar)   Constr. rmsd
   -2.20566e+02   -1.22685e+02    0.00000e+00

           Step           Time
      236750000   473500.00000

   Energies (kJ/mol)
        G96Bond       G96Angle    Proper Dih.  Improper Dih.          LJ-14
    2.36374e+03    3.66003e+03    2.65096e+03    1.08193e+03   -2.32275e+02
     Coulomb-14        LJ (SR)  Disper. corr.   Coulomb (SR)   Coul. recip.
    2.85123e+04    1.22148e+05   -7.44585e+03   -9.38383e+05    5.28132e+03
      Potential    Kinetic En.   Total Energy  Conserved En.    Temperature
   -7.80364e+05    1.37481e+05   -6.42882e+05    3.28084e+05    2.99396e+02
 Pres. DC (bar) Pressure (bar)   Constr. rmsd
   -2.19732e+02   -1.39981e+02    0.00000e+00

           Step           Time
      236755000   473510.00000

   Energies (kJ/mol)
        G96Bond       G96Angle    Proper Dih.  Improper Dih.          LJ-14
    2.43496e+03    3.85716e+03    2.77951e+03    1.07665e+03   -3.22454e+02
     Coulomb-14        LJ (SR)  Disper. corr.   Coulomb (SR)   Coul. recip.
    2.83824e+04    1.24500e+05   -7.47276e+03   -9.41682e+05    5.38842e+03
      Potential    Kinetic En.   Total Energy  Conserved En.    Temperature
   -7.81058e+05    1.37925e+05   -6.43133e+05    3.28098e+05    3.00363e+02
 Pres. DC (bar) Pressure (bar)   Constr. rmsd
   -2.21321e+02    6.41744e+01    0.00000e+00

           Step           Time
      236760000   473520.00000

   Energies (kJ/mol)
        G96Bond       G96Angle    Proper Dih.  Improper Dih.          LJ-14
    2.34043e+03    3.75497e+03    2.84452e+03    1.14584e+03   -2.61789e+02
     Coulomb-14        LJ (SR)  Disper. corr.   Coulomb (SR)   Coul. recip.
    2.83991e+04    1.22457e+05   -7.44115e+03   -9.37042e+05    5.39196e+03
      Potential    Kinetic En.   Total Energy  Conserved En.    Temperature
   -7.78411e+05    1.37171e+05   -6.41240e+05    3.28124e+05    2.98721e+02
 Pres. DC (bar) Pressure (bar)   Constr. rmsd
   -2.19455e+02   -2.49764e+01    0.00000e+00

           Step           Time
      236765000   473530.00000

   Energies (kJ/mol)
        G96Bond       G96Angle    Proper Dih.  Improper Dih.          LJ-14
    2.37761e+03    3.79990e+03    2.78610e+03    1.07042e+03   -3.73118e+02
     Coulomb-14        LJ (SR)  Disper. corr.   Coulomb (SR)   Coul. recip.
    2.85083e+04    1.24092e+05   -7.45830e+03   -9.39040e+05    5.25589e+03
      Potential    Kinetic En.   Total Energy  Conserved En.    Temperature
   -7.78980e+05    1.37696e+05   -6.41284e+05    3.28149e+05    2.99865e+02
 Pres. DC (bar) Pressure (bar)   Constr. rmsd
   -2.20467e+02    6.31467e+01    0.00000e+00

           Step           Time
      236770000   473540.00000

   Energies (kJ/mol)
        G96Bond       G96Angle    Proper Dih.  Improper Dih.          LJ-14
    2.39747e+03    3.67951e+03    2.82913e+03    1.07144e+03   -2.82548e+02
     Coulomb-14        LJ (SR)  Disper. corr.   Coulomb (SR)   Coul. recip.
    2.85780e+04    1.26458e+05   -7.47038e+03   -9.43249e+05    5.18258e+03
      Potential    Kinetic En.   Total Energy  Conserved En.    Temperature
   -7.80806e+05    1.38868e+05   -6.41938e+05    3.28164e+05    3.02417e+02
 Pres. DC (bar) Pressure (bar)   Constr. rmsd
   -2.21181e+02    2.81459e+02    0.00000e+00

           Step           Time
```
