## supporting_information for "Enhancing Immune Cell Activation through Cold Atmospheric Plasma: Disruption of PD-1/PD-L1/PD-L2 Immune Checkpoints via Molecular Dynamics": prod.log (part 31 of 64)

```
      236775000   473550.00000

   Energies (kJ/mol)
        G96Bond       G96Angle    Proper Dih.  Improper Dih.          LJ-14
    2.32175e+03    3.95107e+03    2.74509e+03    1.03440e+03   -2.71784e+02
     Coulomb-14        LJ (SR)  Disper. corr.   Coulomb (SR)   Coul. recip.
    2.84857e+04    1.24465e+05   -7.45790e+03   -9.40907e+05    5.28654e+03
      Potential    Kinetic En.   Total Energy  Conserved En.    Temperature
   -7.80347e+05    1.37325e+05   -6.43022e+05    3.28197e+05    2.99056e+02
 Pres. DC (bar) Pressure (bar)   Constr. rmsd
   -2.20443e+02    2.49960e+01    0.00000e+00

           Step           Time
      236780000   473560.00000

   Energies (kJ/mol)
        G96Bond       G96Angle    Proper Dih.  Improper Dih.          LJ-14
    2.33772e+03    3.81785e+03    2.70080e+03    1.03128e+03   -3.55903e+02
     Coulomb-14        LJ (SR)  Disper. corr.   Coulomb (SR)   Coul. recip.
    2.83343e+04    1.22046e+05   -7.45662e+03   -9.38323e+05    5.41494e+03
      Potential    Kinetic En.   Total Energy  Conserved En.    Temperature
   -7.80453e+05    1.38504e+05   -6.41949e+05    3.28185e+05    3.01623e+02
 Pres. DC (bar) Pressure (bar)   Constr. rmsd
   -2.20368e+02   -2.22460e+02    0.00000e+00

           Step           Time
      236785000   473570.00000

   Energies (kJ/mol)
        G96Bond       G96Angle    Proper Dih.  Improper Dih.          LJ-14
    2.33335e+03    3.76559e+03    2.72557e+03    1.12411e+03   -3.77876e+02
     Coulomb-14        LJ (SR)  Disper. corr.   Coulomb (SR)   Coul. recip.
    2.84527e+04    1.23759e+05   -7.46901e+03   -9.40424e+05    5.20311e+03
      Potential    Kinetic En.   Total Energy  Conserved En.    Temperature
   -7.80907e+05    1.37406e+05   -6.43500e+05    3.28213e+05    2.99233e+02
 Pres. DC (bar) Pressure (bar)   Constr. rmsd
   -2.21099e+02   -9.21516e+01    0.00000e+00

           Step           Time
      236790000   473580.00000

   Energies (kJ/mol)
        G96Bond       G96Angle    Proper Dih.  Improper Dih.          LJ-14
    2.21682e+03    3.67451e+03    2.74005e+03    1.05629e+03   -2.94639e+02
     Coulomb-14        LJ (SR)  Disper. corr.   Coulomb (SR)   Coul. recip.
    2.86249e+04    1.23903e+05   -7.46835e+03   -9.39137e+05    5.27776e+03
      Potential    Kinetic En.   Total Energy  Conserved En.    Temperature
   -7.79407e+05    1.37505e+05   -6.41902e+05    3.28228e+05    2.99448e+02
 Pres. DC (bar) Pressure (bar)   Constr. rmsd
   -2.21061e+02    1.73229e+02    0.00000e+00

           Step           Time
      236795000   473590.00000

   Energies (kJ/mol)
        G96Bond       G96Angle    Proper Dih.  Improper Dih.          LJ-14
    2.22292e+03    3.57499e+03    2.60378e+03    1.07184e+03   -3.26557e+02
     Coulomb-14        LJ (SR)  Disper. corr.   Coulomb (SR)   Coul. recip.
    2.85958e+04    1.25145e+05   -7.46826e+03   -9.42922e+05    5.20464e+03
      Potential    Kinetic En.   Total Energy  Conserved En.    Temperature
   -7.82298e+05    1.38502e+05   -6.43796e+05    3.28220e+05    3.01619e+02
 Pres. DC (bar) Pressure (bar)   Constr. rmsd
   -2.21055e+02    1.14479e+02    0.00000e+00

           Step           Time
      236800000   473600.00000

   Energies (kJ/mol)
        G96Bond       G96Angle    Proper Dih.  Improper Dih.          LJ-14
    2.37891e+03    3.90561e+03    2.79358e+03    1.10760e+03   -3.08993e+02
     Coulomb-14        LJ (SR)  Disper. corr.   Coulomb (SR)   Coul. recip.
    2.85322e+04    1.23726e+05   -7.47791e+03   -9.40997e+05    5.27746e+03
      Potential    Kinetic En.   Total Energy  Conserved En.    Temperature
   -7.81062e+05    1.39023e+05   -6.42040e+05    3.28277e+05    3.02753e+02
 Pres. DC (bar) Pressure (bar)   Constr. rmsd
   -2.21626e+02    1.94010e+01    0.00000e+00

           Step           Time
      236805000   473610.00000

   Energies (kJ/mol)
        G96Bond       G96Angle    Proper Dih.  Improper Dih.          LJ-14
    2.38225e+03    3.73793e+03    2.62953e+03    1.16349e+03   -3.45482e+02
     Coulomb-14        LJ (SR)  Disper. corr.   Coulomb (SR)   Coul. recip.
    2.84322e+04    1.22536e+05   -7.45080e+03   -9.38034e+05    5.34374e+03
      Potential    Kinetic En.   Total Energy  Conserved En.    Temperature
   -7.79606e+05    1.36856e+05   -6.42749e+05    3.28339e+05    2.98035e+02
 Pres. DC (bar) Pressure (bar)   Constr. rmsd
   -2.20024e+02   -1.99337e+02    0.00000e+00

           Step           Time
      236810000   473620.00000

   Energies (kJ/mol)
        G96Bond       G96Angle    Proper Dih.  Improper Dih.          LJ-14
    2.28000e+03    3.62858e+03    2.70227e+03    1.08644e+03   -2.54543e+02
     Coulomb-14        LJ (SR)  Disper. corr.   Coulomb (SR)   Coul. recip.
    2.86492e+04    1.25394e+05   -7.45398e+03   -9.42319e+05    5.21429e+03
      Potential    Kinetic En.   Total Energy  Conserved En.    Temperature
   -7.81073e+05    1.36695e+05   -6.44378e+05    3.28348e+05    2.97684e+02
 Pres. DC (bar) Pressure (bar)   Constr. rmsd
   -2.20212e+02    1.90184e+02    0.00000e+00

           Step           Time
      236815000   473630.00000

   Energies (kJ/mol)
        G96Bond       G96Angle    Proper Dih.  Improper Dih.          LJ-14
    2.26380e+03    3.62323e+03    2.77571e+03    1.07378e+03   -3.19277e+02
     Coulomb-14        LJ (SR)  Disper. corr.   Coulomb (SR)   Coul. recip.
    2.83971e+04    1.23292e+05   -7.46204e+03   -9.40557e+05    5.17484e+03
      Potential    Kinetic En.   Total Energy  Conserved En.    Temperature
   -7.81738e+05    1.37593e+05   -6.44145e+05    3.28330e+05    2.99640e+02
 Pres. DC (bar) Pressure (bar)   Constr. rmsd
   -2.20688e+02   -1.31617e+01    0.00000e+00

           Step           Time
      236820000   473640.00000

   Energies (kJ/mol)
        G96Bond       G96Angle    Proper Dih.  Improper Dih.          LJ-14
    2.35697e+03    3.99302e+03    2.73154e+03    1.05732e+03   -4.24309e+02
     Coulomb-14        LJ (SR)  Disper. corr.   Coulomb (SR)   Coul. recip.
    2.85697e+04    1.23666e+05   -7.44652e+03   -9.39604e+05    5.34567e+03
      Potential    Kinetic En.   Total Energy  Conserved En.    Temperature
   -7.79755e+05    1.38704e+05   -6.41051e+05    3.28370e+05    3.02059e+02
 Pres. DC (bar) Pressure (bar)   Constr. rmsd
   -2.19772e+02   -2.10895e+01    0.00000e+00

           Step           Time
      236825000   473650.00000

   Energies (kJ/mol)
        G96Bond       G96Angle    Proper Dih.  Improper Dih.          LJ-14
    2.44694e+03    3.80354e+03    2.70941e+03    1.10199e+03   -3.31355e+02
     Coulomb-14        LJ (SR)  Disper. corr.   Coulomb (SR)   Coul. recip.
    2.83159e+04    1.23834e+05   -7.46077e+03   -9.40381e+05    5.21059e+03
      Potential    Kinetic En.   Total Energy  Conserved En.    Temperature
   -7.80751e+05    1.37304e+05   -6.43447e+05    3.28390e+05    2.99009e+02
 Pres. DC (bar) Pressure (bar)   Constr. rmsd
   -2.20612e+02    3.95369e+01    0.00000e+00

           Step           Time
      236830000   473660.00000

   Energies (kJ/mol)
        G96Bond       G96Angle    Proper Dih.  Improper Dih.          LJ-14
    2.49203e+03    3.77355e+03    2.68484e+03    1.08191e+03   -3.51397e+02
     Coulomb-14        LJ (SR)  Disper. corr.   Coulomb (SR)   Coul. recip.
    2.84465e+04    1.25986e+05   -7.46413e+03   -9.42159e+05    5.22899e+03
      Potential    Kinetic En.   Total Energy  Conserved En.    Temperature
   -7.80280e+05    1.37110e+05   -6.43170e+05    3.28425e+05    2.98588e+02
 Pres. DC (bar) Pressure (bar)   Constr. rmsd
   -2.20811e+02    5.64291e+01    0.00000e+00

           Step           Time
      236835000   473670.00000

   Energies (kJ/mol)
        G96Bond       G96Angle    Proper Dih.  Improper Dih.          LJ-14
    2.33452e+03    3.72699e+03    2.70959e+03    1.13043e+03   -3.01657e+02
     Coulomb-14        LJ (SR)  Disper. corr.   Coulomb (SR)   Coul. recip.
    2.84893e+04    1.23987e+05   -7.45717e+03   -9.39953e+05    5.22372e+03
      Potential    Kinetic En.   Total Energy  Conserved En.    Temperature
   -7.80110e+05    1.36619e+05   -6.43491e+05    3.28457e+05    2.97518e+02
 Pres. DC (bar) Pressure (bar)   Constr. rmsd
   -2.20400e+02    3.42361e+01    0.00000e+00

           Step           Time
      236840000   473680.00000

   Energies (kJ/mol)
        G96Bond       G96Angle    Proper Dih.  Improper Dih.          LJ-14
    2.37612e+03    3.81840e+03    2.79629e+03    1.10447e+03   -3.53328e+02
     Coulomb-14        LJ (SR)  Disper. corr.   Coulomb (SR)   Coul. recip.
    2.82362e+04    1.24758e+05   -7.45939e+03   -9.41315e+05    5.30057e+03
      Potential    Kinetic En.   Total Energy  Conserved En.    Temperature
   -7.80738e+05    1.37138e+05   -6.43600e+05    3.28468e+05    2.98649e+02
 Pres. DC (bar) Pressure (bar)   Constr. rmsd
   -2.20531e+02    1.01412e+02    0.00000e+00

           Step           Time
      236845000   473690.00000

   Energies (kJ/mol)
        G96Bond       G96Angle    Proper Dih.  Improper Dih.          LJ-14
    2.30049e+03    3.58080e+03    2.74783e+03    1.05684e+03   -3.28742e+02
     Coulomb-14        LJ (SR)  Disper. corr.   Coulomb (SR)   Coul. recip.
    2.84816e+04    1.22658e+05   -7.45406e+03   -9.39732e+05    5.19260e+03
      Potential    Kinetic En.   Total Energy  Conserved En.    Temperature
   -7.81497e+05    1.37364e+05   -6.44133e+05    3.28471e+05    2.99140e+02
 Pres. DC (bar) Pressure (bar)   Constr. rmsd
   -2.20217e+02   -2.47684e+02    0.00000e+00

           Step           Time
      236850000   473700.00000

   Energies (kJ/mol)
        G96Bond       G96Angle    Proper Dih.  Improper Dih.          LJ-14
    2.31406e+03    3.71421e+03    2.74366e+03    1.07608e+03   -3.35121e+02
     Coulomb-14        LJ (SR)  Disper. corr.   Coulomb (SR)   Coul. recip.
    2.85688e+04    1.24520e+05   -7.49425e+03   -9.42234e+05    5.18304e+03
      Potential    Kinetic En.   Total Energy  Conserved En.    Temperature
   -7.81943e+05    1.38268e+05   -6.43676e+05    3.28480e+05    3.01108e+02
 Pres. DC (bar) Pressure (bar)   Constr. rmsd
   -2.22595e+02    4.75574e+01    0.00000e+00

           Step           Time
      236855000   473710.00000

   Energies (kJ/mol)
        G96Bond       G96Angle    Proper Dih.  Improper Dih.          LJ-14
    2.19725e+03    3.56791e+03    2.73241e+03    1.01461e+03   -3.60801e+02
     Coulomb-14        LJ (SR)  Disper. corr.   Coulomb (SR)   Coul. recip.
    2.85865e+04    1.24994e+05   -7.44908e+03   -9.42118e+05    5.29067e+03
      Potential    Kinetic En.   Total Energy  Conserved En.    Temperature
   -7.81544e+05    1.36188e+05   -6.45356e+05    3.28493e+05    2.96579e+02
 Pres. DC (bar) Pressure (bar)   Constr. rmsd
   -2.19923e+02    3.51240e+00    0.00000e+00

           Step           Time
      236860000   473720.00000

   Energies (kJ/mol)
        G96Bond       G96Angle    Proper Dih.  Improper Dih.          LJ-14
    2.32297e+03    3.75116e+03    2.74212e+03    1.07152e+03   -2.29372e+02
     Coulomb-14        LJ (SR)  Disper. corr.   Coulomb (SR)   Coul. recip.
    2.84823e+04    1.22103e+05   -7.43639e+03   -9.37953e+05    5.34606e+03
      Potential    Kinetic En.   Total Energy  Conserved En.    Temperature
   -7.79799e+05    1.37555e+05   -6.42244e+05    3.28512e+05    2.99556e+02
 Pres. DC (bar) Pressure (bar)   Constr. rmsd
   -2.19175e+02   -1.31840e+02    0.00000e+00

           Step           Time
      236865000   473730.00000

   Energies (kJ/mol)
        G96Bond       G96Angle    Proper Dih.  Improper Dih.          LJ-14
    2.28738e+03    3.76775e+03    2.75772e+03    1.12044e+03   -3.64424e+02
     Coulomb-14        LJ (SR)  Disper. corr.   Coulomb (SR)   Coul. recip.
    2.83248e+04    1.25881e+05   -7.47775e+03   -9.43375e+05    5.23051e+03
      Potential    Kinetic En.   Total Energy  Conserved En.    Temperature
   -7.81848e+05    1.37583e+05   -6.44265e+05    3.28544e+05    2.99617e+02
 Pres. DC (bar) Pressure (bar)   Constr. rmsd
   -2.21617e+02    1.08627e+02    0.00000e+00

           Step           Time
      236870000   473740.00000

   Energies (kJ/mol)
        G96Bond       G96Angle    Proper Dih.  Improper Dih.          LJ-14
    2.36723e+03    3.49785e+03    2.74295e+03    1.03578e+03   -3.80485e+02
     Coulomb-14        LJ (SR)  Disper. corr.   Coulomb (SR)   Coul. recip.
    2.85020e+04    1.24825e+05   -7.44944e+03   -9.42814e+05    5.36585e+03
      Potential    Kinetic En.   Total Energy  Conserved En.    Temperature
   -7.82307e+05    1.36770e+05   -6.45537e+05    3.28575e+05    2.97847e+02
 Pres. DC (bar) Pressure (bar)   Constr. rmsd
   -2.19944e+02   -2.81823e+01    0.00000e+00

           Step           Time
      236875000   473750.00000

   Energies (kJ/mol)
        G96Bond       G96Angle    Proper Dih.  Improper Dih.          LJ-14
    2.41794e+03    3.60437e+03    2.76631e+03    1.13144e+03   -3.46628e+02
     Coulomb-14        LJ (SR)  Disper. corr.   Coulomb (SR)   Coul. recip.
    2.83951e+04    1.23590e+05   -7.47276e+03   -9.40278e+05    5.24221e+03
      Potential    Kinetic En.   Total Energy  Conserved En.    Temperature
   -7.80950e+05    1.37763e+05   -6.43187e+05    3.28607e+05    3.00010e+02
 Pres. DC (bar) Pressure (bar)   Constr. rmsd
   -2.21321e+02   -2.09082e+00    0.00000e+00

           Step           Time
      236880000   473760.00000

   Energies (kJ/mol)
        G96Bond       G96Angle    Proper Dih.  Improper Dih.          LJ-14
    2.30114e+03    3.87923e+03    2.85717e+03    1.11067e+03   -3.49733e+02
     Coulomb-14        LJ (SR)  Disper. corr.   Coulomb (SR)   Coul. recip.
    2.83187e+04    1.22862e+05   -7.45112e+03   -9.38502e+05    5.30687e+03
      Potential    Kinetic En.   Total Energy  Conserved En.    Temperature
   -7.79666e+05    1.37907e+05   -6.41759e+05    3.28610e+05    3.00324e+02
 Pres. DC (bar) Pressure (bar)   Constr. rmsd
   -2.20043e+02   -1.91181e+02    0.00000e+00

           Step           Time
      236885000   473770.00000

   Energies (kJ/mol)
        G96Bond       G96Angle    Proper Dih.  Improper Dih.          LJ-14
    2.35092e+03    3.69282e+03    2.84575e+03    1.06118e+03   -2.84149e+02
     Coulomb-14        LJ (SR)  Disper. corr.   Coulomb (SR)   Coul. recip.
    2.86085e+04    1.25548e+05   -7.43333e+03   -9.41522e+05    5.34342e+03
      Potential    Kinetic En.   Total Energy  Conserved En.    Temperature
   -7.79788e+05    1.39172e+05   -6.40616e+05    3.28631e+05    3.03078e+02
 Pres. DC (bar) Pressure (bar)   Constr. rmsd
   -2.18995e+02    1.54798e+02    0.00000e+00

           Step           Time
      236890000   473780.00000

   Energies (kJ/mol)
        G96Bond       G96Angle    Proper Dih.  Improper Dih.          LJ-14
    2.29558e+03    3.80300e+03    2.73619e+03    1.08913e+03   -2.70050e+02
     Coulomb-14        LJ (SR)  Disper. corr.   Coulomb (SR)   Coul. recip.
    2.84624e+04    1.23528e+05   -7.43407e+03   -9.40590e+05    5.15811e+03
      Potential    Kinetic En.   Total Energy  Conserved En.    Temperature
   -7.81221e+05    1.38550e+05   -6.42671e+05    3.28670e+05    3.01724e+02
 Pres. DC (bar) Pressure (bar)   Constr. rmsd
   -2.19038e+02   -4.64598e+01    0.00000e+00

           Step           Time
      236895000   473790.00000

   Energies (kJ/mol)
        G96Bond       G96Angle    Proper Dih.  Improper Dih.          LJ-14
    2.24633e+03    3.74281e+03    2.74009e+03    1.09290e+03   -2.99707e+02
     Coulomb-14        LJ (SR)  Disper. corr.   Coulomb (SR)   Coul. recip.
    2.84188e+04    1.23363e+05   -7.47515e+03   -9.41961e+05    5.17943e+03
      Potential    Kinetic En.   Total Energy  Conserved En.    Temperature
   -7.82953e+05    1.37197e+05   -6.45755e+05    3.28683e+05    2.98778e+02
 Pres. DC (bar) Pressure (bar)   Constr. rmsd
   -2.21463e+02   -9.54201e+01    0.00000e+00

           Step           Time
      236900000   473800.00000

   Energies (kJ/mol)
        G96Bond       G96Angle    Proper Dih.  Improper Dih.          LJ-14
    2.30836e+03    3.68420e+03    2.59932e+03    1.16699e+03   -1.64230e+02
     Coulomb-14        LJ (SR)  Disper. corr.   Coulomb (SR)   Coul. recip.
    2.85503e+04    1.23374e+05   -7.46671e+03   -9.38434e+05    5.22644e+03
      Potential    Kinetic En.   Total Energy  Conserved En.    Temperature
   -7.79155e+05    1.37507e+05   -6.41648e+05    3.28704e+05    2.99452e+02
 Pres. DC (bar) Pressure (bar)   Constr. rmsd
   -2.20964e+02    1.92713e+02    0.00000e+00

           Step           Time
      236905000   473810.00000

   Energies (kJ/mol)
        G96Bond       G96Angle    Proper Dih.  Improper Dih.          LJ-14
    2.32989e+03    3.63598e+03    2.73613e+03    1.06444e+03   -3.78266e+02
     Coulomb-14        LJ (SR)  Disper. corr.   Coulomb (SR)   Coul. recip.
    2.85273e+04    1.23795e+05   -7.46422e+03   -9.41010e+05    5.25462e+03
      Potential    Kinetic En.   Total Energy  Conserved En.    Temperature
   -7.81509e+05    1.36816e+05   -6.44693e+05    3.28741e+05    2.97947e+02
 Pres. DC (bar) Pressure (bar)   Constr. rmsd
   -2.20817e+02   -9.52707e+01    0.00000e+00

           Step           Time
      236910000   473820.00000

   Energies (kJ/mol)
        G96Bond       G96Angle    Proper Dih.  Improper Dih.          LJ-14
    2.33652e+03    3.62020e+03    2.72082e+03    1.05514e+03   -3.02520e+02
     Coulomb-14        LJ (SR)  Disper. corr.   Coulomb (SR)   Coul. recip.
    2.84436e+04    1.25160e+05   -7.47447e+03   -9.42664e+05    5.19586e+03
      Potential    Kinetic En.   Total Energy  Conserved En.    Temperature
   -7.81908e+05    1.38636e+05   -6.43272e+05    3.28746e+05    3.01910e+02
 Pres. DC (bar) Pressure (bar)   Constr. rmsd
   -2.21423e+02    1.34891e+02    0.00000e+00

           Step           Time
      236915000   473830.00000

   Energies (kJ/mol)
        G96Bond       G96Angle    Proper Dih.  Improper Dih.          LJ-14
    2.23868e+03    3.79754e+03    2.81779e+03    1.11536e+03   -2.86605e+02
     Coulomb-14        LJ (SR)  Disper. corr.   Coulomb (SR)   Coul. recip.
    2.84503e+04    1.25232e+05   -7.45905e+03   -9.43714e+05    5.32345e+03
      Potential    Kinetic En.   Total Energy  Conserved En.    Temperature
   -7.82485e+05    1.38011e+05   -6.44474e+05    3.28761e+05    3.00549e+02
 Pres. DC (bar) Pressure (bar)   Constr. rmsd
   -2.20511e+02    1.47619e+02    0.00000e+00

           Step           Time
      236920000   473840.00000

   Energies (kJ/mol)
        G96Bond       G96Angle    Proper Dih.  Improper Dih.          LJ-14
    2.23738e+03    3.58616e+03    2.68351e+03    1.10564e+03   -2.81525e+02
     Coulomb-14        LJ (SR)  Disper. corr.   Coulomb (SR)   Coul. recip.
    2.84091e+04    1.23850e+05   -7.45407e+03   -9.40146e+05    5.17988e+03
      Potential    Kinetic En.   Total Energy  Conserved En.    Temperature
   -7.80830e+05    1.37749e+05   -6.43081e+05    3.28780e+05    2.99979e+02
 Pres. DC (bar) Pressure (bar)   Constr. rmsd
   -2.20217e+02    7.93417e+01    0.00000e+00

           Step           Time
      236925000   473850.00000

   Energies (kJ/mol)
        G96Bond       G96Angle    Proper Dih.  Improper Dih.          LJ-14
    2.29073e+03    3.63182e+03    2.78640e+03    1.03845e+03   -3.16701e+02
     Coulomb-14        LJ (SR)  Disper. corr.   Coulomb (SR)   Coul. recip.
    2.83899e+04    1.22013e+05   -7.46957e+03   -9.38088e+05    5.37727e+03
      Potential    Kinetic En.   Total Energy  Conserved En.    Temperature
   -7.80346e+05    1.36618e+05   -6.43728e+05    3.28831e+05    2.97516e+02
 Pres. DC (bar) Pressure (bar)   Constr. rmsd
   -2.21132e+02   -1.60410e+02    0.00000e+00

           Step           Time
      236930000   473860.00000

   Energies (kJ/mol)
        G96Bond       G96Angle    Proper Dih.  Improper Dih.          LJ-14
    2.41615e+03    3.75738e+03    2.69353e+03    1.14580e+03   -4.17327e+02
     Coulomb-14        LJ (SR)  Disper. corr.   Coulomb (SR)   Coul. recip.
    2.83041e+04    1.24149e+05   -7.44221e+03   -9.40379e+05    5.26278e+03
      Potential    Kinetic En.   Total Energy  Conserved En.    Temperature
   -7.80510e+05    1.38073e+05   -6.42437e+05    3.28872e+05    3.00686e+02
 Pres. DC (bar) Pressure (bar)   Constr. rmsd
   -2.19517e+02   -1.39991e+02    0.00000e+00

           Step           Time
      236935000   473870.00000

   Energies (kJ/mol)
        G96Bond       G96Angle    Proper Dih.  Improper Dih.          LJ-14
    2.27999e+03    3.49489e+03    2.70862e+03    1.06576e+03   -2.56862e+02
     Coulomb-14        LJ (SR)  Disper. corr.   Coulomb (SR)   Coul. recip.
    2.85510e+04    1.22609e+05   -7.43034e+03   -9.39382e+05    5.34403e+03
      Potential    Kinetic En.   Total Energy  Conserved En.    Temperature
   -7.81016e+05    1.36924e+05   -6.44092e+05    3.28903e+05    2.98183e+02
 Pres. DC (bar) Pressure (bar)   Constr. rmsd
   -2.18819e+02   -2.73865e+02    0.00000e+00

           Step           Time
      236940000   473880.00000

   Energies (kJ/mol)
        G96Bond       G96Angle    Proper Dih.  Improper Dih.          LJ-14
    2.48723e+03    3.82941e+03    2.70335e+03    1.12807e+03   -3.56812e+02
     Coulomb-14        LJ (SR)  Disper. corr.   Coulomb (SR)   Coul. recip.
    2.83943e+04    1.24469e+05   -7.47187e+03   -9.40259e+05    5.21962e+03
      Potential    Kinetic En.   Total Energy  Conserved En.    Temperature
   -7.79856e+05    1.37221e+05   -6.42636e+05    3.28933e+05    2.98828e+02
 Pres. DC (bar) Pressure (bar)   Constr. rmsd
   -2.21269e+02    1.10597e+02    0.00000e+00

           Step           Time
      236945000   473890.00000

   Energies (kJ/mol)
        G96Bond       G96Angle    Proper Dih.  Improper Dih.          LJ-14
    2.32007e+03    3.79659e+03    2.78940e+03    1.07764e+03   -2.90154e+02
     Coulomb-14        LJ (SR)  Disper. corr.   Coulomb (SR)   Coul. recip.
    2.83336e+04    1.23527e+05   -7.46290e+03   -9.40390e+05    5.23430e+03
      Potential    Kinetic En.   Total Energy  Conserved En.    Temperature
   -7.81064e+05    1.37985e+05   -6.43079e+05    3.28912e+05    3.00493e+02
 Pres. DC (bar) Pressure (bar)   Constr. rmsd
   -2.20738e+02   -1.14510e+02    0.00000e+00

           Step           Time
      236950000   473900.00000

   Energies (kJ/mol)
        G96Bond       G96Angle    Proper Dih.  Improper Dih.          LJ-14
    2.30642e+03    3.64909e+03    2.61667e+03    1.02074e+03   -2.34203e+02
     Coulomb-14        LJ (SR)  Disper. corr.   Coulomb (SR)   Coul. recip.
    2.85361e+04    1.26381e+05   -7.46254e+03   -9.43270e+05    5.19935e+03
      Potential    Kinetic En.   Total Energy  Conserved En.    Temperature
   -7.81258e+05    1.37923e+05   -6.43334e+05    3.28937e+05    3.00359e+02
 Pres. DC (bar) Pressure (bar)   Constr. rmsd
   -2.20717e+02    1.89730e+02    0.00000e+00

           Step           Time
      236955000   473910.00000

   Energies (kJ/mol)
        G96Bond       G96Angle    Proper Dih.  Improper Dih.          LJ-14
    2.32328e+03    3.67647e+03    2.70947e+03    1.09685e+03   -3.12382e+02
     Coulomb-14        LJ (SR)  Disper. corr.   Coulomb (SR)   Coul. recip.
    2.83035e+04    1.23718e+05   -7.44441e+03   -9.40568e+05    5.33008e+03
      Potential    Kinetic En.   Total Energy  Conserved En.    Temperature
   -7.81167e+05    1.37844e+05   -6.43323e+05    3.28935e+05    3.00186e+02
 Pres. DC (bar) Pressure (bar)   Constr. rmsd
   -2.19647e+02   -3.00312e+01    0.00000e+00

           Step           Time
      236960000   473920.00000

   Energies (kJ/mol)
        G96Bond       G96Angle    Proper Dih.  Improper Dih.          LJ-14
    2.51133e+03    3.45222e+03    2.73199e+03    1.06289e+03   -2.67559e+02
     Coulomb-14        LJ (SR)  Disper. corr.   Coulomb (SR)   Coul. recip.
    2.83500e+04    1.25788e+05   -7.47382e+03   -9.42503e+05    5.18032e+03
      Potential    Kinetic En.   Total Energy  Conserved En.    Temperature
   -7.81167e+05    1.38061e+05   -6.43106e+05    3.28958e+05    3.00659e+02
 Pres. DC (bar) Pressure (bar)   Constr. rmsd
   -2.21384e+02    1.60027e+02    0.00000e+00

           Step           Time
      236965000   473930.00000

   Energies (kJ/mol)
        G96Bond       G96Angle    Proper Dih.  Improper Dih.          LJ-14
    2.21419e+03    3.54482e+03    2.62800e+03    1.14365e+03   -2.83902e+02
     Coulomb-14        LJ (SR)  Disper. corr.   Coulomb (SR)   Coul. recip.
    2.84115e+04    1.24737e+05   -7.45331e+03   -9.41130e+05    5.30832e+03
      Potential    Kinetic En.   Total Energy  Conserved En.    Temperature
   -7.80880e+05    1.37738e+05   -6.43142e+05    3.28950e+05    2.99955e+02
 Pres. DC (bar) Pressure (bar)   Constr. rmsd
   -2.20172e+02    1.37115e+02    0.00000e+00

           Step           Time
      236970000   473940.00000

   Energies (kJ/mol)
        G96Bond       G96Angle    Proper Dih.  Improper Dih.          LJ-14
    2.36974e+03    3.83801e+03    2.71741e+03    1.11004e+03   -2.24879e+02
     Coulomb-14        LJ (SR)  Disper. corr.   Coulomb (SR)   Coul. recip.
    2.83526e+04    1.23457e+05   -7.46985e+03   -9.38697e+05    5.15054e+03
      Potential    Kinetic En.   Total Energy  Conserved En.    Temperature
   -7.79396e+05    1.37754e+05   -6.41642e+05    3.28993e+05    2.99991e+02
 Pres. DC (bar) Pressure (bar)   Constr. rmsd
   -2.21149e+02    1.10001e+02    0.00000e+00

           Step           Time
      236975000   473950.00000

   Energies (kJ/mol)
        G96Bond       G96Angle    Proper Dih.  Improper Dih.          LJ-14
    2.20406e+03    3.73313e+03    2.78255e+03    1.13706e+03   -2.26599e+02
     Coulomb-14        LJ (SR)  Disper. corr.   Coulomb (SR)   Coul. recip.
    2.83972e+04    1.23671e+05   -7.46462e+03   -9.40220e+05    5.29783e+03
      Potential    Kinetic En.   Total Energy  Conserved En.    Temperature
   -7.80688e+05    1.37961e+05   -6.42727e+05    3.28994e+05    3.00441e+02
 Pres. DC (bar) Pressure (bar)   Constr. rmsd
   -2.20840e+02   -1.84480e+01    0.00000e+00

           Step           Time
      236980000   473960.00000

   Energies (kJ/mol)
        G96Bond       G96Angle    Proper Dih.  Improper Dih.          LJ-14
    2.36186e+03    3.63008e+03    2.79036e+03    1.11587e+03   -2.63080e+02
     Coulomb-14        LJ (SR)  Disper. corr.   Coulomb (SR)   Coul. recip.
    2.83535e+04    1.24677e+05   -7.44892e+03   -9.40348e+05    5.32826e+03
      Potential    Kinetic En.   Total Energy  Conserved En.    Temperature
   -7.79803e+05    1.38256e+05   -6.41548e+05    3.29014e+05    3.01082e+02
 Pres. DC (bar) Pressure (bar)   Constr. rmsd
   -2.19913e+02    2.06376e+02    0.00000e+00

           Step           Time
      236985000   473970.00000

   Energies (kJ/mol)
        G96Bond       G96Angle    Proper Dih.  Improper Dih.          LJ-14
    2.41726e+03    3.65676e+03    2.75976e+03    1.17058e+03   -3.30343e+02
     Coulomb-14        LJ (SR)  Disper. corr.   Coulomb (SR)   Coul. recip.
    2.82772e+04    1.22624e+05   -7.48012e+03   -9.38434e+05    5.23404e+03
      Potential    Kinetic En.   Total Energy  Conserved En.    Temperature
   -7.80105e+05    1.37705e+05   -6.42400e+05    3.29028e+05    2.99883e+02
 Pres. DC (bar) Pressure (bar)   Constr. rmsd
   -2.21757e+02   -1.35302e+02    0.00000e+00

           Step           Time
      236990000   473980.00000

   Energies (kJ/mol)
        G96Bond       G96Angle    Proper Dih.  Improper Dih.          LJ-14
    2.35213e+03    3.88353e+03    2.76592e+03    1.14199e+03   -2.90148e+02
     Coulomb-14        LJ (SR)  Disper. corr.   Coulomb (SR)   Coul. recip.
    2.84033e+04    1.23685e+05   -7.47066e+03   -9.40933e+05    5.25007e+03
      Potential    Kinetic En.   Total Energy  Conserved En.    Temperature
   -7.81212e+05    1.38207e+05   -6.43005e+05    3.29077e+05    3.00977e+02
 Pres. DC (bar) Pressure (bar)   Constr. rmsd
   -2.21197e+02   -1.82100e+01    0.00000e+00

           Step           Time
      236995000   473990.00000

   Energies (kJ/mol)
        G96Bond       G96Angle    Proper Dih.  Improper Dih.          LJ-14
    2.29597e+03    3.50560e+03    2.68313e+03    1.03362e+03   -3.01897e+02
     Coulomb-14        LJ (SR)  Disper. corr.   Coulomb (SR)   Coul. recip.
    2.85216e+04    1.23636e+05   -7.48789e+03   -9.41546e+05    5.27703e+03
      Potential    Kinetic En.   Total Energy  Conserved En.    Temperature
   -7.82383e+05    1.37486e+05   -6.44898e+05    3.29075e+05    2.99406e+02
 Pres. DC (bar) Pressure (bar)   Constr. rmsd
   -2.22217e+02   -1.16308e+02    0.00000e+00

           Step           Time
      237000000   474000.00000

   Energies (kJ/mol)
        G96Bond       G96Angle    Proper Dih.  Improper Dih.          LJ-14
    2.46278e+03    3.65594e+03    2.76835e+03    1.07040e+03   -2.18386e+02
     Coulomb-14        LJ (SR)  Disper. corr.   Coulomb (SR)   Coul. recip.
    2.83176e+04    1.23638e+05   -7.47750e+03   -9.40397e+05    5.26315e+03
      Potential    Kinetic En.   Total Energy  Conserved En.    Temperature
   -7.80917e+05    1.37318e+05   -6.43599e+05    3.29118e+05    2.99041e+02
 Pres. DC (bar) Pressure (bar)   Constr. rmsd
   -2.21602e+02   -1.25573e+00    0.00000e+00

           Step           Time
      237005000   474010.00000

   Energies (kJ/mol)
        G96Bond       G96Angle    Proper Dih.  Improper Dih.          LJ-14
    2.28310e+03    3.77365e+03    2.70437e+03    1.06921e+03   -3.15644e+02
     Coulomb-14        LJ (SR)  Disper. corr.   Coulomb (SR)   Coul. recip.
    2.82416e+04    1.25336e+05   -7.46527e+03   -9.41710e+05    5.23380e+03
      Potential    Kinetic En.   Total Energy  Conserved En.    Temperature
   -7.80850e+05    1.38724e+05   -6.42126e+05    3.29139e+05    3.02103e+02
 Pres. DC (bar) Pressure (bar)   Constr. rmsd
   -2.20879e+02    1.48312e+02    0.00000e+00

           Step           Time
      237010000   474020.00000

   Energies (kJ/mol)
        G96Bond       G96Angle    Proper Dih.  Improper Dih.          LJ-14
    2.45466e+03    3.65031e+03    2.62944e+03    1.11270e+03   -2.08958e+02
     Coulomb-14        LJ (SR)  Disper. corr.   Coulomb (SR)   Coul. recip.
    2.85161e+04    1.23524e+05   -7.48966e+03   -9.41632e+05    5.24494e+03
      Potential    Kinetic En.   Total Energy  Conserved En.    Temperature
   -7.82198e+05    1.37535e+05   -6.44663e+05    3.29149e+05    2.99513e+02
 Pres. DC (bar) Pressure (bar)   Constr. rmsd
   -2.22322e+02    3.65542e+01    0.00000e+00

           Step           Time
      237015000   474030.00000

   Energies (kJ/mol)
        G96Bond       G96Angle    Proper Dih.  Improper Dih.          LJ-14
    2.25205e+03    3.72825e+03    2.75022e+03    9.76367e+02   -3.46399e+02
     Coulomb-14        LJ (SR)  Disper. corr.   Coulomb (SR)   Coul. recip.
    2.84473e+04    1.24849e+05   -7.49428e+03   -9.42880e+05    5.26137e+03
      Potential    Kinetic En.   Total Energy  Conserved En.    Temperature
   -7.82456e+05    1.38497e+05   -6.43960e+05    3.29166e+05    3.01607e+02
 Pres. DC (bar) Pressure (bar)   Constr. rmsd
   -2.22596e+02    1.19503e+01    0.00000e+00

           Step           Time
      237020000   474040.00000

   Energies (kJ/mol)
        G96Bond       G96Angle    Proper Dih.  Improper Dih.          LJ-14
    2.47300e+03    3.61254e+03    2.84731e+03    1.03643e+03   -3.13696e+02
     Coulomb-14        LJ (SR)  Disper. corr.   Coulomb (SR)   Coul. recip.
    2.83186e+04    1.24355e+05   -7.44142e+03   -9.41180e+05    5.19457e+03
      Potential    Kinetic En.   Total Energy  Conserved En.    Temperature
   -7.81097e+05    1.38587e+05   -6.42511e+05    3.29176e+05    3.01803e+02
 Pres. DC (bar) Pressure (bar)   Constr. rmsd
   -2.19471e+02    6.61996e+01    0.00000e+00

           Step           Time
      237025000   474050.00000

   Energies (kJ/mol)
        G96Bond       G96Angle    Proper Dih.  Improper Dih.          LJ-14
    2.16796e+03    3.88785e+03    2.80613e+03    1.06990e+03   -3.99382e+02
     Coulomb-14        LJ (SR)  Disper. corr.   Coulomb (SR)   Coul. recip.
    2.83060e+04    1.23617e+05   -7.44123e+03   -9.40275e+05    5.29427e+03
      Potential    Kinetic En.   Total Energy  Conserved En.    Temperature
   -7.80967e+05    1.36248e+05   -6.44718e+05    3.29222e+05    2.96711e+02
 Pres. DC (bar) Pressure (bar)   Constr. rmsd
   -2.19460e+02   -1.99848e+02    0.00000e+00

           Step           Time
      237030000   474060.00000

   Energies (kJ/mol)
        G96Bond       G96Angle    Proper Dih.  Improper Dih.          LJ-14
    2.37067e+03    3.79300e+03    2.72636e+03    1.11144e+03   -3.18612e+02
     Coulomb-14        LJ (SR)  Disper. corr.   Coulomb (SR)   Coul. recip.
    2.85504e+04    1.24662e+05   -7.45094e+03   -9.42307e+05    5.31297e+03
      Potential    Kinetic En.   Total Energy  Conserved En.    Temperature
   -7.81550e+05    1.38308e+05   -6.43242e+05    3.29224e+05    3.01196e+02
 Pres. DC (bar) Pressure (bar)   Constr. rmsd
   -2.20033e+02   -3.04481e+01    0.00000e+00

           Step           Time
      237035000   474070.00000

   Energies (kJ/mol)
        G96Bond       G96Angle    Proper Dih.  Improper Dih.          LJ-14
    2.38986e+03    3.66704e+03    2.70799e+03    1.09225e+03   -3.00103e+02
     Coulomb-14        LJ (SR)  Disper. corr.   Coulomb (SR)   Coul. recip.
    2.83751e+04    1.23815e+05   -7.45937e+03   -9.41453e+05    5.19251e+03
      Potential    Kinetic En.   Total Energy  Conserved En.    Temperature
   -7.81973e+05    1.37308e+05   -6.44665e+05    3.29260e+05    2.99018e+02
 Pres. DC (bar) Pressure (bar)   Constr. rmsd
   -2.20530e+02   -1.03508e+02    0.00000e+00

           Step           Time
      237040000   474080.00000

   Energies (kJ/mol)
        G96Bond       G96Angle    Proper Dih.  Improper Dih.          LJ-14
    2.18586e+03    3.78606e+03    2.80817e+03    1.09520e+03   -3.31823e+02
     Coulomb-14        LJ (SR)  Disper. corr.   Coulomb (SR)   Coul. recip.
    2.83218e+04    1.22708e+05   -7.45267e+03   -9.38959e+05    5.30496e+03
      Potential    Kinetic En.   Total Energy  Conserved En.    Temperature
   -7.80534e+05    1.39035e+05   -6.41499e+05    3.29239e+05    3.02779e+02
 Pres. DC (bar) Pressure (bar)   Constr. rmsd
   -2.20134e+02   -1.64186e+02    0.00000e+00

           Step           Time
      237045000   474090.00000

   Energies (kJ/mol)
        G96Bond       G96Angle    Proper Dih.  Improper Dih.          LJ-14
    2.40439e+03    3.70654e+03    2.68456e+03    1.05320e+03   -2.84013e+02
     Coulomb-14        LJ (SR)  Disper. corr.   Coulomb (SR)   Coul. recip.
    2.83642e+04    1.25161e+05   -7.48188e+03   -9.42550e+05    5.29161e+03
      Potential    Kinetic En.   Total Energy  Conserved En.    Temperature
   -7.81650e+05    1.38035e+05   -6.43615e+05    3.29290e+05    3.00603e+02
 Pres. DC (bar) Pressure (bar)   Constr. rmsd
   -2.21861e+02    1.43728e+02    0.00000e+00

           Step           Time
      237050000   474100.00000

   Energies (kJ/mol)
        G96Bond       G96Angle    Proper Dih.  Improper Dih.          LJ-14
    2.50141e+03    3.68911e+03    2.63394e+03    1.11758e+03   -3.03104e+02
     Coulomb-14        LJ (SR)  Disper. corr.   Coulomb (SR)   Coul. recip.
    2.86697e+04    1.25074e+05   -7.47756e+03   -9.40670e+05    5.24797e+03
      Potential    Kinetic En.   Total Energy  Conserved En.    Temperature
   -7.79516e+05    1.38036e+05   -6.41480e+05    3.29326e+05    3.00604e+02
 Pres. DC (bar) Pressure (bar)   Constr. rmsd
   -2.21605e+02    2.92163e+02    0.00000e+00

           Step           Time
      237055000   474110.00000

   Energies (kJ/mol)
        G96Bond       G96Angle    Proper Dih.  Improper Dih.          LJ-14
    2.41044e+03    3.80169e+03    2.62303e+03    1.06918e+03   -3.05686e+02
     Coulomb-14        LJ (SR)  Disper. corr.   Coulomb (SR)   Coul. recip.
    2.83767e+04    1.23175e+05   -7.45637e+03   -9.39997e+05    5.32882e+03
      Potential    Kinetic En.   Total Energy  Conserved En.    Temperature
   -7.80974e+05    1.37986e+05   -6.42989e+05    3.29317e+05    3.00494e+02
 Pres. DC (bar) Pressure (bar)   Constr. rmsd
   -2.20352e+02   -1.38434e+02    0.00000e+00

           Step           Time
      237060000   474120.00000

   Energies (kJ/mol)
        G96Bond       G96Angle    Proper Dih.  Improper Dih.          LJ-14
    2.40893e+03    3.80138e+03    2.63873e+03    1.16544e+03   -2.83253e+02
     Coulomb-14        LJ (SR)  Disper. corr.   Coulomb (SR)   Coul. recip.
    2.86571e+04    1.25083e+05   -7.48322e+03   -9.42451e+05    5.28688e+03
      Potential    Kinetic En.   Total Energy  Conserved En.    Temperature
   -7.81176e+05    1.38286e+05   -6.42890e+05    3.29362e+05    3.01148e+02
 Pres. DC (bar) Pressure (bar)   Constr. rmsd
   -2.21941e+02    1.16321e+02    0.00000e+00

           Step           Time
      237065000   474130.00000

   Energies (kJ/mol)
        G96Bond       G96Angle    Proper Dih.  Improper Dih.          LJ-14
    2.31447e+03    3.82211e+03    2.76145e+03    1.14463e+03   -3.40337e+02
     Coulomb-14        LJ (SR)  Disper. corr.   Coulomb (SR)   Coul. recip.
    2.84844e+04    1.25696e+05   -7.46326e+03   -9.42797e+05    5.33574e+03
      Potential    Kinetic En.   Total Energy  Conserved En.    Temperature
   -7.81041e+05    1.38372e+05   -6.42669e+05    3.29360e+05    3.01336e+02
 Pres. DC (bar) Pressure (bar)   Constr. rmsd
   -2.20760e+02    2.46869e+02    0.00000e+00

           Step           Time
      237070000   474140.00000

   Energies (kJ/mol)
        G96Bond       G96Angle    Proper Dih.  Improper Dih.          LJ-14
    2.33097e+03    3.96515e+03    2.72877e+03    1.15220e+03   -2.76086e+02
     Coulomb-14        LJ (SR)  Disper. corr.   Coulomb (SR)   Coul. recip.
    2.85880e+04    1.24716e+05   -7.46208e+03   -9.41301e+05    5.39555e+03
      Potential    Kinetic En.   Total Energy  Conserved En.    Temperature
   -7.80162e+05    1.38123e+05   -6.42039e+05    3.29381e+05    3.00794e+02
 Pres. DC (bar) Pressure (bar)   Constr. rmsd
   -2.20690e+02    1.21620e+02    0.00000e+00

           Step           Time
      237075000   474150.00000

   Energies (kJ/mol)
        G96Bond       G96Angle    Proper Dih.  Improper Dih.          LJ-14
    2.31399e+03    3.62945e+03    2.73919e+03    1.09523e+03   -3.10367e+02
     Coulomb-14        LJ (SR)  Disper. corr.   Coulomb (SR)   Coul. recip.
    2.87205e+04    1.23588e+05   -7.45154e+03   -9.39751e+05    5.33235e+03
      Potential    Kinetic En.   Total Energy  Conserved En.    Temperature
   -7.80094e+05    1.38302e+05   -6.41793e+05    3.29371e+05    3.01183e+02
 Pres. DC (bar) Pressure (bar)   Constr. rmsd
   -2.20068e+02   -7.18173e+01    0.00000e+00

           Step           Time
      237080000   474160.00000

   Energies (kJ/mol)
        G96Bond       G96Angle    Proper Dih.  Improper Dih.          LJ-14
    2.45496e+03    3.48547e+03    2.74928e+03    1.09091e+03   -3.33058e+02
     Coulomb-14        LJ (SR)  Disper. corr.   Coulomb (SR)   Coul. recip.
    2.85220e+04    1.24732e+05   -7.45848e+03   -9.42214e+05    5.37105e+03
      Potential    Kinetic En.   Total Energy  Conserved En.    Temperature
   -7.81600e+05    1.37628e+05   -6.43972e+05    3.29407e+05    2.99715e+02
 Pres. DC (bar) Pressure (bar)   Constr. rmsd
   -2.20477e+02   -1.00590e+01    0.00000e+00

           Step           Time
      237085000   474170.00000

   Energies (kJ/mol)
        G96Bond       G96Angle    Proper Dih.  Improper Dih.          LJ-14
    2.49404e+03    3.86026e+03    2.74723e+03    1.08839e+03   -2.87044e+02
     Coulomb-14        LJ (SR)  Disper. corr.   Coulomb (SR)   Coul. recip.
    2.84881e+04    1.25137e+05   -7.47748e+03   -9.41908e+05    5.42881e+03
      Potential    Kinetic En.   Total Energy  Conserved En.    Temperature
   -7.80429e+05    1.38240e+05   -6.42190e+05    3.29449e+05    3.01048e+02
 Pres. DC (bar) Pressure (bar)   Constr. rmsd
   -2.21601e+02    1.56778e+02    0.00000e+00

           Step           Time
      237090000   474180.00000

   Energies (kJ/mol)
        G96Bond       G96Angle    Proper Dih.  Improper Dih.          LJ-14
    2.44795e+03    3.57849e+03    2.67555e+03    1.05650e+03   -3.00115e+02
     Coulomb-14        LJ (SR)  Disper. corr.   Coulomb (SR)   Coul. recip.
    2.84506e+04    1.24887e+05   -7.45670e+03   -9.41208e+05    5.35046e+03
      Potential    Kinetic En.   Total Energy  Conserved En.    Temperature
   -7.80518e+05    1.36936e+05   -6.43582e+05    3.29466e+05    2.98208e+02
 Pres. DC (bar) Pressure (bar)   Constr. rmsd
   -2.20372e+02    6.61813e+01    0.00000e+00

           Step           Time
      237095000   474190.00000

   Energies (kJ/mol)
        G96Bond       G96Angle    Proper Dih.  Improper Dih.          LJ-14
    2.42326e+03    3.50882e+03    2.68520e+03    1.03806e+03   -3.03515e+02
     Coulomb-14        LJ (SR)  Disper. corr.   Coulomb (SR)   Coul. recip.
    2.85506e+04    1.24041e+05   -7.46408e+03   -9.40863e+05    5.29601e+03
      Potential    Kinetic En.   Total Energy  Conserved En.    Temperature
   -7.81087e+05    1.38661e+05   -6.42426e+05    3.29448e+05    3.01965e+02
 Pres. DC (bar) Pressure (bar)   Constr. rmsd
   -2.20808e+02   -3.70553e+01    0.00000e+00

           Step           Time
      237100000   474200.00000

   Energies (kJ/mol)
        G96Bond       G96Angle    Proper Dih.  Improper Dih.          LJ-14
    2.28429e+03    3.60310e+03    2.73373e+03    1.16034e+03   -2.97856e+02
     Coulomb-14        LJ (SR)  Disper. corr.   Coulomb (SR)   Coul. recip.
    2.87677e+04    1.24381e+05   -7.46481e+03   -9.41595e+05    5.40889e+03
      Potential    Kinetic En.   Total Energy  Conserved En.    Temperature
   -7.81019e+05    1.38012e+05   -6.43007e+05    3.29486e+05    3.00551e+02
 Pres. DC (bar) Pressure (bar)   Constr. rmsd
   -2.20851e+02    2.48886e+02    0.00000e+00

           Step           Time
      237105000   474210.00000

   Energies (kJ/mol)
        G96Bond       G96Angle    Proper Dih.  Improper Dih.          LJ-14
    2.46318e+03    3.74839e+03    2.74621e+03    1.06373e+03   -3.65566e+02
     Coulomb-14        LJ (SR)  Disper. corr.   Coulomb (SR)   Coul. recip.
    2.83858e+04    1.24899e+05   -7.47042e+03   -9.40772e+05    5.28929e+03
      Potential    Kinetic En.   Total Energy  Conserved En.    Temperature
   -7.80012e+05    1.37819e+05   -6.42193e+05    3.29512e+05    3.00131e+02
 Pres. DC (bar) Pressure (bar)   Constr. rmsd
   -2.21183e+02    7.14040e+01    0.00000e+00

           Step           Time
      237110000   474220.00000

   Energies (kJ/mol)
        G96Bond       G96Angle    Proper Dih.  Improper Dih.          LJ-14
    2.35638e+03    3.79276e+03    2.84447e+03    1.11974e+03   -3.72925e+02
     Coulomb-14        LJ (SR)  Disper. corr.   Coulomb (SR)   Coul. recip.
    2.83128e+04    1.22937e+05   -7.46406e+03   -9.39482e+05    5.15499e+03
      Potential    Kinetic En.   Total Energy  Conserved En.    Temperature
   -7.80801e+05    1.37734e+05   -6.43067e+05    3.29526e+05    2.99947e+02
 Pres. DC (bar) Pressure (bar)   Constr. rmsd
   -2.20807e+02   -9.34688e+01    0.00000e+00

           Step           Time
      237115000   474230.00000

   Energies (kJ/mol)
        G96Bond       G96Angle    Proper Dih.  Improper Dih.          LJ-14
    2.48846e+03    3.75127e+03    2.69995e+03    1.16707e+03   -3.47055e+02
     Coulomb-14        LJ (SR)  Disper. corr.   Coulomb (SR)   Coul. recip.
    2.84763e+04    1.23986e+05   -7.44647e+03   -9.40704e+05    5.19113e+03
      Potential    Kinetic En.   Total Energy  Conserved En.    Temperature
   -7.80737e+05    1.39368e+05   -6.41370e+05    3.29529e+05    3.03504e+02
 Pres. DC (bar) Pressure (bar)   Constr. rmsd
   -2.19768e+02   -2.75256e+01    0.00000e+00

           Step           Time
      237120000   474240.00000

   Energies (kJ/mol)
        G96Bond       G96Angle    Proper Dih.  Improper Dih.          LJ-14
    2.26281e+03    3.87928e+03    2.66509e+03    1.13837e+03   -3.39164e+02
     Coulomb-14        LJ (SR)  Disper. corr.   Coulomb (SR)   Coul. recip.
    2.85367e+04    1.24293e+05   -7.44910e+03   -9.41290e+05    5.34317e+03
      Potential    Kinetic En.   Total Energy  Conserved En.    Temperature
   -7.80959e+05    1.39270e+05   -6.41689e+05    3.29579e+05    3.03291e+02
 Pres. DC (bar) Pressure (bar)   Constr. rmsd
   -2.19924e+02    8.35789e+01    0.00000e+00

           Step           Time
      237125000   474250.00000

   Energies (kJ/mol)
        G96Bond       G96Angle    Proper Dih.  Improper Dih.          LJ-14
    2.24513e+03    3.74441e+03    2.74595e+03    1.01442e+03   -3.68679e+02
     Coulomb-14        LJ (SR)  Disper. corr.   Coulomb (SR)   Coul. recip.
    2.86067e+04    1.24377e+05   -7.43897e+03   -9.41481e+05    5.20082e+03
      Potential    Kinetic En.   Total Energy  Conserved En.    Temperature
   -7.81354e+05    1.36939e+05   -6.44414e+05    3.29612e+05    2.98216e+02
 Pres. DC (bar) Pressure (bar)   Constr. rmsd
   -2.19327e+02   -3.14509e+01    0.00000e+00

           Step           Time
      237130000   474260.00000

   Energies (kJ/mol)
        G96Bond       G96Angle    Proper Dih.  Improper Dih.          LJ-14
    2.36502e+03    3.80084e+03    2.72970e+03    1.15061e+03   -3.65030e+02
     Coulomb-14        LJ (SR)  Disper. corr.   Coulomb (SR)   Coul. recip.
    2.83858e+04    1.23539e+05   -7.48900e+03   -9.40066e+05    5.19613e+03
      Potential    Kinetic En.   Total Energy  Conserved En.    Temperature
   -7.80753e+05    1.38538e+05   -6.42216e+05    3.29650e+05    3.01696e+02
 Pres. DC (bar) Pressure (bar)   Constr. rmsd
   -2.22283e+02    8.52211e-01    0.00000e+00

           Step           Time
      237135000   474270.00000

   Energies (kJ/mol)
        G96Bond       G96Angle    Proper Dih.  Improper Dih.          LJ-14
    2.37238e+03    3.69571e+03    2.67335e+03    1.02759e+03   -3.29614e+02
     Coulomb-14        LJ (SR)  Disper. corr.   Coulomb (SR)   Coul. recip.
    2.85581e+04    1.24379e+05   -7.44818e+03   -9.41449e+05    5.27356e+03
      Potential    Kinetic En.   Total Energy  Conserved En.    Temperature
   -7.81247e+05    1.37495e+05   -6.43752e+05    3.29677e+05    2.99426e+02
 Pres. DC (bar) Pressure (bar)   Constr. rmsd
   -2.19870e+02   -3.71558e+01    0.00000e+00

           Step           Time
      237140000   474280.00000

   Energies (kJ/mol)
        G96Bond       G96Angle    Proper Dih.  Improper Dih.          LJ-14
    2.17977e+03    3.61455e+03    2.78306e+03    1.06618e+03   -3.29812e+02
     Coulomb-14        LJ (SR)  Disper. corr.   Coulomb (SR)   Coul. recip.
    2.83711e+04    1.24503e+05   -7.44798e+03   -9.42281e+05    5.33635e+03
      Potential    Kinetic En.   Total Energy  Conserved En.    Temperature
   -7.82205e+05    1.37047e+05   -6.45158e+05    3.29685e+05    2.98450e+02
 Pres. DC (bar) Pressure (bar)   Constr. rmsd
   -2.19858e+02    3.82666e+01    0.00000e+00

           Step           Time
      237145000   474290.00000

   Energies (kJ/mol)
        G96Bond       G96Angle    Proper Dih.  Improper Dih.          LJ-14
    2.28639e+03    3.66425e+03    2.72354e+03    1.11427e+03   -2.98134e+02
     Coulomb-14        LJ (SR)  Disper. corr.   Coulomb (SR)   Coul. recip.
    2.86030e+04    1.22488e+05   -7.44639e+03   -9.38541e+05    5.25221e+03
      Potential    Kinetic En.   Total Energy  Conserved En.    Temperature
   -7.80154e+05    1.37238e+05   -6.42916e+05    3.29724e+05    2.98866e+02
 Pres. DC (bar) Pressure (bar)   Constr. rmsd
   -2.19764e+02   -2.13288e+02    0.00000e+00

           Step           Time
      237150000   474300.00000

   Energies (kJ/mol)
        G96Bond       G96Angle    Proper Dih.  Improper Dih.          LJ-14
    2.24511e+03    3.78367e+03    2.81423e+03    1.11051e+03   -3.01042e+02
     Coulomb-14        LJ (SR)  Disper. corr.   Coulomb (SR)   Coul. recip.
    2.85368e+04    1.23864e+05   -7.45285e+03   -9.40975e+05    5.25029e+03
      Potential    Kinetic En.   Total Energy  Conserved En.    Temperature
   -7.81124e+05    1.38063e+05   -6.43062e+05    3.29732e+05    3.00662e+02
 Pres. DC (bar) Pressure (bar)   Constr. rmsd
   -2.20145e+02   -2.65118e+01    0.00000e+00

           Step           Time
      237155000   474310.00000

   Energies (kJ/mol)
        G96Bond       G96Angle    Proper Dih.  Improper Dih.          LJ-14
    2.27591e+03    3.59989e+03    2.78459e+03    1.12653e+03   -3.12075e+02
     Coulomb-14        LJ (SR)  Disper. corr.   Coulomb (SR)   Coul. recip.
    2.85524e+04    1.24824e+05   -7.45279e+03   -9.41958e+05    5.32465e+03
      Potential    Kinetic En.   Total Energy  Conserved En.    Temperature
   -7.81235e+05    1.37260e+05   -6.43975e+05    3.29753e+05    2.98914e+02
 Pres. DC (bar) Pressure (bar)   Constr. rmsd
   -2.20142e+02   -7.87455e+00    0.00000e+00

           Step           Time
      237160000   474320.00000

   Energies (kJ/mol)
        G96Bond       G96Angle    Proper Dih.  Improper Dih.          LJ-14
    2.38001e+03    3.69813e+03    2.71974e+03    1.17533e+03   -2.42867e+02
     Coulomb-14        LJ (SR)  Disper. corr.   Coulomb (SR)   Coul. recip.
    2.85908e+04    1.22301e+05   -7.47248e+03   -9.39277e+05    5.20684e+03
      Potential    Kinetic En.   Total Energy  Conserved En.    Temperature
   -7.80921e+05    1.38154e+05   -6.42766e+05    3.29777e+05    3.00862e+02
 Pres. DC (bar) Pressure (bar)   Constr. rmsd
   -2.21305e+02   -1.22944e+02    0.00000e+00

           Step           Time
      237165000   474330.00000

   Energies (kJ/mol)
        G96Bond       G96Angle    Proper Dih.  Improper Dih.          LJ-14
    2.38629e+03    3.81532e+03    2.77279e+03    1.07918e+03   -3.85861e+02
     Coulomb-14        LJ (SR)  Disper. corr.   Coulomb (SR)   Coul. recip.
    2.85715e+04    1.25221e+05   -7.44465e+03   -9.41838e+05    5.24876e+03
      Potential    Kinetic En.   Total Energy  Conserved En.    Temperature
   -7.80573e+05    1.38310e+05   -6.42263e+05    3.29819e+05    3.01201e+02
 Pres. DC (bar) Pressure (bar)   Constr. rmsd
   -2.19661e+02    1.44416e+01    0.00000e+00

           Step           Time
      237170000   474340.00000

   Energies (kJ/mol)
        G96Bond       G96Angle    Proper Dih.  Improper Dih.          LJ-14
    2.30726e+03    3.64867e+03    2.71450e+03    1.03280e+03   -3.22913e+02
     Coulomb-14        LJ (SR)  Disper. corr.   Coulomb (SR)   Coul. recip.
    2.86249e+04    1.23537e+05   -7.44011e+03   -9.41263e+05    5.23419e+03
      Potential    Kinetic En.   Total Energy  Conserved En.    Temperature
   -7.81927e+05    1.37987e+05   -6.43939e+05    3.29809e+05    3.00498e+02
 Pres. DC (bar) Pressure (bar)   Constr. rmsd
   -2.19394e+02   -1.98541e+02    0.00000e+00

           Step           Time
      237175000   474350.00000

   Energies (kJ/mol)
        G96Bond       G96Angle    Proper Dih.  Improper Dih.          LJ-14
    2.25345e+03    3.54470e+03    2.75558e+03    1.11997e+03   -2.52501e+02
     Coulomb-14        LJ (SR)  Disper. corr.   Coulomb (SR)   Coul. recip.
    2.87021e+04    1.25195e+05   -7.46853e+03   -9.41745e+05    5.25163e+03
      Potential    Kinetic En.   Total Energy  Conserved En.    Temperature
   -7.80644e+05    1.37973e+05   -6.42671e+05    3.29840e+05    3.00467e+02
 Pres. DC (bar) Pressure (bar)   Constr. rmsd
   -2.21071e+02    1.28715e+02    0.00000e+00

           Step           Time
      237180000   474360.00000

   Energies (kJ/mol)
        G96Bond       G96Angle    Proper Dih.  Improper Dih.          LJ-14
    2.25088e+03    3.81843e+03    2.77584e+03    1.14674e+03   -2.01803e+02
     Coulomb-14        LJ (SR)  Disper. corr.   Coulomb (SR)   Coul. recip.
    2.87186e+04    1.25552e+05   -7.47515e+03   -9.42185e+05    5.32722e+03
      Potential    Kinetic En.   Total Energy  Conserved En.    Temperature
   -7.80272e+05    1.37407e+05   -6.42866e+05    3.29851e+05    2.99234e+02
 Pres. DC (bar) Pressure (bar)   Constr. rmsd
   -2.21463e+02    3.08942e+02    0.00000e+00

           Step           Time
      237185000   474370.00000

   Energies (kJ/mol)
        G96Bond       G96Angle    Proper Dih.  Improper Dih.          LJ-14
    2.33915e+03    3.59463e+03    2.82219e+03    1.10024e+03   -3.43372e+02
     Coulomb-14        LJ (SR)  Disper. corr.   Coulomb (SR)   Coul. recip.
    2.87095e+04    1.23645e+05   -7.44129e+03   -9.40262e+05    5.34762e+03
      Potential    Kinetic En.   Total Energy  Conserved En.    Temperature
   -7.80488e+05    1.39075e+05   -6.41414e+05    3.29869e+05    3.02866e+02
 Pres. DC (bar) Pressure (bar)   Constr. rmsd
   -2.19463e+02   -1.89538e+01    0.00000e+00

           Step           Time
      237190000   474380.00000

   Energies (kJ/mol)
        G96Bond       G96Angle    Proper Dih.  Improper Dih.          LJ-14
    2.25778e+03    3.71539e+03    2.69410e+03    1.11287e+03   -2.86994e+02
     Coulomb-14        LJ (SR)  Disper. corr.   Coulomb (SR)   Coul. recip.
    2.85553e+04    1.24966e+05   -7.46241e+03   -9.42755e+05    5.27207e+03
      Potential    Kinetic En.   Total Energy  Conserved En.    Temperature
   -7.81931e+05    1.37231e+05   -6.44700e+05    3.29881e+05    2.98852e+02
 Pres. DC (bar) Pressure (bar)   Constr. rmsd
   -2.20709e+02    8.37451e+01    0.00000e+00

           Step           Time
      237195000   474390.00000

   Energies (kJ/mol)
        G96Bond       G96Angle    Proper Dih.  Improper Dih.          LJ-14
    2.38069e+03    3.67182e+03    2.60990e+03    1.11110e+03   -3.60887e+02
     Coulomb-14        LJ (SR)  Disper. corr.   Coulomb (SR)   Coul. recip.
    2.85462e+04    1.24171e+05   -7.47646e+03   -9.41512e+05    5.27052e+03
      Potential    Kinetic En.   Total Energy  Conserved En.    Temperature
   -7.81588e+05    1.37729e+05   -6.43859e+05    3.29906e+05    2.99936e+02
 Pres. DC (bar) Pressure (bar)   Constr. rmsd
   -2.21540e+02   -3.03662e+01    0.00000e+00

           Step           Time
      237200000   474400.00000

   Energies (kJ/mol)
        G96Bond       G96Angle    Proper Dih.  Improper Dih.          LJ-14
    2.26894e+03    3.40358e+03    2.68298e+03    1.10655e+03   -3.25770e+02
     Coulomb-14        LJ (SR)  Disper. corr.   Coulomb (SR)   Coul. recip.
    2.84717e+04    1.23358e+05   -7.49484e+03   -9.40841e+05    5.26737e+03
      Potential    Kinetic En.   Total Energy  Conserved En.    Temperature
   -7.82102e+05    1.38156e+05   -6.43947e+05    3.29940e+05    3.00865e+02
 Pres. DC (bar) Pressure (bar)   Constr. rmsd
   -2.22630e+02    4.69768e+01    0.00000e+00

           Step           Time
      237205000   474410.00000

   Energies (kJ/mol)
        G96Bond       G96Angle    Proper Dih.  Improper Dih.          LJ-14
    2.36726e+03    3.74862e+03    2.75726e+03    1.10410e+03   -2.49568e+02
     Coulomb-14        LJ (SR)  Disper. corr.   Coulomb (SR)   Coul. recip.
    2.84659e+04    1.25181e+05   -7.46050e+03   -9.41531e+05    5.34902e+03
      Potential    Kinetic En.   Total Energy  Conserved En.    Temperature
   -7.80268e+05    1.37638e+05   -6.42630e+05    3.29960e+05    2.99737e+02
 Pres. DC (bar) Pressure (bar)   Constr. rmsd
   -2.20596e+02    2.06933e+02    0.00000e+00

           Step           Time
      237210000   474420.00000

   Energies (kJ/mol)
        G96Bond       G96Angle    Proper Dih.  Improper Dih.          LJ-14
    2.30310e+03    3.69724e+03    2.80717e+03    1.11997e+03   -3.43498e+02
     Coulomb-14        LJ (SR)  Disper. corr.   Coulomb (SR)   Coul. recip.
    2.86269e+04    1.22283e+05   -7.45215e+03   -9.37244e+05    5.26100e+03
      Potential    Kinetic En.   Total Energy  Conserved En.    Temperature
   -7.78940e+05    1.37221e+05   -6.41719e+05    3.29963e+05    2.98830e+02
 Pres. DC (bar) Pressure (bar)   Constr. rmsd
   -2.20104e+02   -1.27248e+02    0.00000e+00

           Step           Time
      237215000   474430.00000

   Energies (kJ/mol)
        G96Bond       G96Angle    Proper Dih.  Improper Dih.          LJ-14
    2.32467e+03    3.69477e+03    2.71806e+03    1.06700e+03   -2.22657e+02
     Coulomb-14        LJ (SR)  Disper. corr.   Coulomb (SR)   Coul. recip.
    2.85424e+04    1.23570e+05   -7.45790e+03   -9.40186e+05    5.33693e+03
      Potential    Kinetic En.   Total Energy  Conserved En.    Temperature
   -7.80612e+05    1.37741e+05   -6.42871e+05    3.29962e+05    2.99962e+02
 Pres. DC (bar) Pressure (bar)   Constr. rmsd
   -2.20443e+02    8.80380e+01    0.00000e+00

           Step           Time
      237220000   474440.00000

   Energies (kJ/mol)
        G96Bond       G96Angle    Proper Dih.  Improper Dih.          LJ-14
    2.32406e+03    3.58486e+03    2.68092e+03    1.14225e+03   -3.33511e+02
     Coulomb-14        LJ (SR)  Disper. corr.   Coulomb (SR)   Coul. recip.
    2.86559e+04    1.23692e+05   -7.46537e+03   -9.40335e+05    5.26511e+03
      Potential    Kinetic En.   Total Energy  Conserved En.    Temperature
   -7.80789e+05    1.37074e+05   -6.43715e+05    3.29977e+05    2.98509e+02
 Pres. DC (bar) Pressure (bar)   Constr. rmsd
   -2.20884e+02    2.16440e+01    0.00000e+00

           Step           Time
      237225000   474450.00000

   Energies (kJ/mol)
        G96Bond       G96Angle    Proper Dih.  Improper Dih.          LJ-14
    2.22752e+03    3.72510e+03    2.73582e+03    1.08302e+03   -3.42589e+02
     Coulomb-14        LJ (SR)  Disper. corr.   Coulomb (SR)   Coul. recip.
    2.83616e+04    1.23764e+05   -7.46352e+03   -9.40235e+05    5.32753e+03
      Potential    Kinetic En.   Total Energy  Conserved En.    Temperature
   -7.80816e+05    1.36835e+05   -6.43982e+05    3.30004e+05    2.97988e+02
 Pres. DC (bar) Pressure (bar)   Constr. rmsd
   -2.20775e+02   -1.02754e+02    0.00000e+00

           Step           Time
      237230000   474460.00000

   Energies (kJ/mol)
        G96Bond       G96Angle    Proper Dih.  Improper Dih.          LJ-14
    2.33077e+03    3.68355e+03    2.71266e+03    1.10961e+03   -3.47504e+02
     Coulomb-14        LJ (SR)  Disper. corr.   Coulomb (SR)   Coul. recip.
    2.83725e+04    1.23120e+05   -7.43966e+03   -9.38498e+05    5.40913e+03
      Potential    Kinetic En.   Total Energy  Conserved En.    Temperature
   -7.79548e+05    1.37877e+05   -6.41670e+05    3.30014e+05    3.00259e+02
 Pres. DC (bar) Pressure (bar)   Constr. rmsd
   -2.19367e+02   -1.56271e+02    0.00000e+00

           Step           Time
      237235000   474470.00000

   Energies (kJ/mol)
        G96Bond       G96Angle    Proper Dih.  Improper Dih.          LJ-14
    2.46466e+03    3.65569e+03    2.72804e+03    1.07630e+03   -2.59457e+02
     Coulomb-14        LJ (SR)  Disper. corr.   Coulomb (SR)   Coul. recip.
    2.84786e+04    1.23578e+05   -7.45426e+03   -9.39806e+05    5.20879e+03
      Potential    Kinetic En.   Total Energy  Conserved En.    Temperature
   -7.80330e+05    1.36994e+05   -6.43336e+05    3.30050e+05    2.98334e+02
 Pres. DC (bar) Pressure (bar)   Constr. rmsd
   -2.20228e+02   -1.22210e+00    0.00000e+00

           Step           Time
      237240000   474480.00000

   Energies (kJ/mol)
        G96Bond       G96Angle    Proper Dih.  Improper Dih.          LJ-14
    2.36720e+03    3.76979e+03    2.62570e+03    1.04650e+03   -3.12406e+02
     Coulomb-14        LJ (SR)  Disper. corr.   Coulomb (SR)   Coul. recip.
    2.83149e+04    1.25901e+05   -7.46737e+03   -9.43684e+05    5.15312e+03
      Potential    Kinetic En.   Total Energy  Conserved En.    Temperature
   -7.82285e+05    1.37793e+05   -6.44493e+05    3.30049e+05    3.00074e+02
 Pres. DC (bar) Pressure (bar)   Constr. rmsd
   -2.21002e+02    8.98705e+01    0.00000e+00

           Step           Time
      237245000   474490.00000

   Energies (kJ/mol)
        G96Bond       G96Angle    Proper Dih.  Improper Dih.          LJ-14
    2.24296e+03    3.75096e+03    2.69111e+03    1.09385e+03   -3.27566e+02
     Coulomb-14        LJ (SR)  Disper. corr.   Coulomb (SR)   Coul. recip.
    2.85271e+04    1.23399e+05   -7.46964e+03   -9.39093e+05    5.34022e+03
      Potential    Kinetic En.   Total Energy  Conserved En.    Temperature
   -7.79845e+05    1.37246e+05   -6.42599e+05    3.30068e+05    2.98884e+02
 Pres. DC (bar) Pressure (bar)   Constr. rmsd
   -2.21137e+02    4.13543e+01    0.00000e+00

           Step           Time
      237250000   474500.00000

   Energies (kJ/mol)
        G96Bond       G96Angle    Proper Dih.  Improper Dih.          LJ-14
    2.26709e+03    3.43681e+03    2.68966e+03    1.20116e+03   -3.37894e+02
     Coulomb-14        LJ (SR)  Disper. corr.   Coulomb (SR)   Coul. recip.
    2.84376e+04    1.24236e+05   -7.47845e+03   -9.42668e+05    5.06232e+03
      Potential    Kinetic En.   Total Energy  Conserved En.    Temperature
   -7.83154e+05    1.37067e+05   -6.46087e+05    3.30099e+05    2.98493e+02
 Pres. DC (bar) Pressure (bar)   Constr. rmsd
   -2.21658e+02    7.57097e+01    0.00000e+00

           Step           Time
      237255000   474510.00000

   Energies (kJ/mol)
        G96Bond       G96Angle    Proper Dih.  Improper Dih.          LJ-14
    2.27012e+03    3.64028e+03    2.68010e+03    1.03635e+03   -3.49400e+02
     Coulomb-14        LJ (SR)  Disper. corr.   Coulomb (SR)   Coul. recip.
    2.84431e+04    1.25899e+05   -7.50788e+03   -9.43723e+05    5.22512e+03
      Potential    Kinetic En.   Total Energy  Conserved En.    Temperature
   -7.82386e+05    1.36246e+05   -6.46140e+05    3.30118e+05    2.96705e+02
 Pres. DC (bar) Pressure (bar)   Constr. rmsd
   -2.23404e+02    2.20980e+02    0.00000e+00

           Step           Time
      237260000   474520.00000

   Energies (kJ/mol)
        G96Bond       G96Angle    Proper Dih.  Improper Dih.          LJ-14
    2.38260e+03    3.69604e+03    2.75303e+03    1.10876e+03   -3.13958e+02
     Coulomb-14        LJ (SR)  Disper. corr.   Coulomb (SR)   Coul. recip.
    2.83538e+04    1.23897e+05   -7.47166e+03   -9.39197e+05    5.30828e+03
      Potential    Kinetic En.   Total Energy  Conserved En.    Temperature
   -7.79483e+05    1.38390e+05   -6.41093e+05    3.30127e+05    3.01375e+02
 Pres. DC (bar) Pressure (bar)   Constr. rmsd
   -2.21256e+02    4.58160e+01    0.00000e+00

           Step           Time
      237265000   474530.00000

   Energies (kJ/mol)
        G96Bond       G96Angle    Proper Dih.  Improper Dih.          LJ-14
    2.35189e+03    3.87664e+03    2.76137e+03    1.04079e+03   -3.21165e+02
     Coulomb-14        LJ (SR)  Disper. corr.   Coulomb (SR)   Coul. recip.
    2.83207e+04    1.20891e+05   -7.44470e+03   -9.35030e+05    5.27273e+03
      Potential    Kinetic En.   Total Energy  Conserved En.    Temperature
   -7.78281e+05    1.38474e+05   -6.39808e+05    3.30146e+05    3.01557e+02
 Pres. DC (bar) Pressure (bar)   Constr. rmsd
   -2.19664e+02   -2.82507e+02    0.00000e+00

           Step           Time
      237270000   474540.00000

   Energies (kJ/mol)
        G96Bond       G96Angle    Proper Dih.  Improper Dih.          LJ-14
    2.32515e+03    3.78164e+03    2.77769e+03    1.13556e+03   -3.30757e+02
     Coulomb-14        LJ (SR)  Disper. corr.   Coulomb (SR)   Coul. recip.
    2.84088e+04    1.23317e+05   -7.47341e+03   -9.40544e+05    5.22809e+03
      Potential    Kinetic En.   Total Energy  Conserved En.    Temperature
   -7.81374e+05    1.37972e+05   -6.43402e+05    3.30183e+05    3.00466e+02
 Pres. DC (bar) Pressure (bar)   Constr. rmsd
   -2.21360e+02   -8.49973e+01    0.00000e+00

           Step           Time
      237275000   474550.00000

   Energies (kJ/mol)
        G96Bond       G96Angle    Proper Dih.  Improper Dih.          LJ-14
    2.38849e+03    3.78950e+03    2.67803e+03    1.13053e+03   -3.63812e+02
     Coulomb-14        LJ (SR)  Disper. corr.   Coulomb (SR)   Coul. recip.
    2.84865e+04    1.23475e+05   -7.45914e+03   -9.38539e+05    5.25400e+03
      Potential    Kinetic En.   Total Energy  Conserved En.    Temperature
   -7.79160e+05    1.38692e+05   -6.40468e+05    3.30207e+05    3.02032e+02
 Pres. DC (bar) Pressure (bar)   Constr. rmsd
   -2.20516e+02   -1.33267e+01    0.00000e+00

           Step           Time
      237280000   474560.00000

   Energies (kJ/mol)
        G96Bond       G96Angle    Proper Dih.  Improper Dih.          LJ-14
    2.37747e+03    3.69064e+03    2.73314e+03    1.11584e+03   -3.11797e+02
     Coulomb-14        LJ (SR)  Disper. corr.   Coulomb (SR)   Coul. recip.
    2.83481e+04    1.23889e+05   -7.43372e+03   -9.39794e+05    5.42844e+03
      Potential    Kinetic En.   Total Energy  Conserved En.    Temperature
   -7.79956e+05    1.37152e+05   -6.42805e+05    3.30225e+05    2.98679e+02
 Pres. DC (bar) Pressure (bar)   Constr. rmsd
   -2.19018e+02   -1.09557e+02    0.00000e+00

           Step           Time
      237285000   474570.00000

   Energies (kJ/mol)
        G96Bond       G96Angle    Proper Dih.  Improper Dih.          LJ-14
    2.49353e+03    3.74586e+03    2.79401e+03    1.06377e+03   -3.21095e+02
     Coulomb-14        LJ (SR)  Disper. corr.   Coulomb (SR)   Coul. recip.
    2.83628e+04    1.22979e+05   -7.44984e+03   -9.38950e+05    5.20803e+03
      Potential    Kinetic En.   Total Energy  Conserved En.    Temperature
   -7.80074e+05    1.38036e+05   -6.42038e+05    3.30255e+05    3.00604e+02
 Pres. DC (bar) Pressure (bar)   Constr. rmsd
   -2.19967e+02   -7.53498e+01    0.00000e+00

           Step           Time
      237290000   474580.00000

   Energies (kJ/mol)
        G96Bond       G96Angle    Proper Dih.  Improper Dih.          LJ-14
    2.42408e+03    3.78764e+03    2.72945e+03    1.16324e+03   -2.99631e+02
     Coulomb-14        LJ (SR)  Disper. corr.   Coulomb (SR)   Coul. recip.
    2.81530e+04    1.24140e+05   -7.46334e+03   -9.40238e+05    5.32071e+03
      Potential    Kinetic En.   Total Energy  Conserved En.    Temperature
   -7.80283e+05    1.37746e+05   -6.42537e+05    3.30279e+05    2.99974e+02
 Pres. DC (bar) Pressure (bar)   Constr. rmsd
   -2.20765e+02   -6.53726e+01    0.00000e+00

           Step           Time
      237295000   474590.00000

   Energies (kJ/mol)
        G96Bond       G96Angle    Proper Dih.  Improper Dih.          LJ-14
    2.42437e+03    3.67453e+03    2.81911e+03    1.04962e+03   -3.52638e+02
     Coulomb-14        LJ (SR)  Disper. corr.   Coulomb (SR)   Coul. recip.
    2.83174e+04    1.24339e+05   -7.48158e+03   -9.42399e+05    5.10646e+03
      Potential    Kinetic En.   Total Energy  Conserved En.    Temperature
   -7.82503e+05    1.36822e+05   -6.45681e+05    3.30327e+05    2.97960e+02
 Pres. DC (bar) Pressure (bar)   Constr. rmsd
   -2.21843e+02   -1.44580e+01    0.00000e+00

           Step           Time
      237300000   474600.00000

   Energies (kJ/mol)
        G96Bond       G96Angle    Proper Dih.  Improper Dih.          LJ-14
    2.35432e+03    3.86446e+03    2.70996e+03    1.03487e+03   -3.51431e+02
     Coulomb-14        LJ (SR)  Disper. corr.   Coulomb (SR)   Coul. recip.
    2.83153e+04    1.24347e+05   -7.45623e+03   -9.41027e+05    5.32710e+03
      Potential    Kinetic En.   Total Energy  Conserved En.    Temperature
   -7.80881e+05    1.37779e+05   -6.43103e+05    3.30352e+05    3.00044e+02
 Pres. DC (bar) Pressure (bar)   Constr. rmsd
   -2.20344e+02    7.26872e+01    0.00000e+00

           Step           Time
      237305000   474610.00000

   Energies (kJ/mol)
        G96Bond       G96Angle    Proper Dih.  Improper Dih.          LJ-14
    2.33570e+03    3.58814e+03    2.80169e+03    1.15129e+03   -3.72505e+02
     Coulomb-14        LJ (SR)  Disper. corr.   Coulomb (SR)   Coul. recip.
    2.86276e+04    1.24760e+05   -7.43023e+03   -9.41205e+05    5.19686e+03
      Potential    Kinetic En.   Total Energy  Conserved En.    Temperature
   -7.80547e+05    1.37756e+05   -6.42791e+05    3.30377e+05    2.99994e+02
 Pres. DC (bar) Pressure (bar)   Constr. rmsd
   -2.18812e+02    2.38701e+01    0.00000e+00

           Step           Time
      237310000   474620.00000

   Energies (kJ/mol)
        G96Bond       G96Angle    Proper Dih.  Improper Dih.          LJ-14
    2.40872e+03    3.73130e+03    2.80680e+03    1.11953e+03   -2.98438e+02
     Coulomb-14        LJ (SR)  Disper. corr.   Coulomb (SR)   Coul. recip.
    2.83568e+04    1.26619e+05   -7.44531e+03   -9.44869e+05    5.21347e+03
      Potential    Kinetic En.   Total Energy  Conserved En.    Temperature
   -7.82357e+05    1.37067e+05   -6.45290e+05    3.30388e+05    2.98495e+02
 Pres. DC (bar) Pressure (bar)   Constr. rmsd
   -2.19700e+02    1.40488e+02    0.00000e+00

           Step           Time
      237315000   474630.00000

   Energies (kJ/mol)
        G96Bond       G96Angle    Proper Dih.  Improper Dih.          LJ-14
    2.19468e+03    3.62374e+03    2.79188e+03    1.08735e+03   -3.67241e+02
     Coulomb-14        LJ (SR)  Disper. corr.   Coulomb (SR)   Coul. recip.
    2.85773e+04    1.24328e+05   -7.46198e+03   -9.42230e+05    5.16780e+03
      Potential    Kinetic En.   Total Energy  Conserved En.    Temperature
   -7.82288e+05    1.37301e+05   -6.44988e+05    3.30392e+05    2.99003e+02
 Pres. DC (bar) Pressure (bar)   Constr. rmsd
   -2.20684e+02    1.09964e+01    0.00000e+00

           Step           Time
      237320000   474640.00000

   Energies (kJ/mol)
        G96Bond       G96Angle    Proper Dih.  Improper Dih.          LJ-14
    2.41809e+03    3.70078e+03    2.69132e+03    1.06838e+03   -3.50285e+02
     Coulomb-14        LJ (SR)  Disper. corr.   Coulomb (SR)   Coul. recip.
    2.83100e+04    1.21697e+05   -7.44020e+03   -9.37497e+05    5.44355e+03
      Potential    Kinetic En.   Total Energy  Conserved En.    Temperature
   -7.79958e+05    1.37367e+05   -6.42591e+05    3.30419e+05    2.99148e+02
 Pres. DC (bar) Pressure (bar)   Constr. rmsd
   -2.19399e+02   -1.60733e+02    0.00000e+00

           Step           Time
      237325000   474650.00000

   Energies (kJ/mol)
        G96Bond       G96Angle    Proper Dih.  Improper Dih.          LJ-14
    2.31056e+03    3.76034e+03    2.78186e+03    1.10769e+03   -2.37312e+02
     Coulomb-14        LJ (SR)  Disper. corr.   Coulomb (SR)   Coul. recip.
    2.84678e+04    1.23150e+05   -7.44964e+03   -9.38235e+05    5.36709e+03
      Potential    Kinetic En.   Total Energy  Conserved En.    Temperature
   -7.78977e+05    1.37946e+05   -6.41031e+05    3.30441e+05    3.00408e+02
 Pres. DC (bar) Pressure (bar)   Constr. rmsd
   -2.19956e+02    7.51755e+01    0.00000e+00

           Step           Time
      237330000   474660.00000

   Energies (kJ/mol)
        G96Bond       G96Angle    Proper Dih.  Improper Dih.          LJ-14
    2.38443e+03    3.76733e+03    2.64125e+03    1.16404e+03   -4.09090e+02
     Coulomb-14        LJ (SR)  Disper. corr.   Coulomb (SR)   Coul. recip.
    2.82541e+04    1.23932e+05   -7.49814e+03   -9.41454e+05    5.31769e+03
      Potential    Kinetic En.   Total Energy  Conserved En.    Temperature
   -7.81900e+05    1.37090e+05   -6.44811e+05    3.30481e+05    2.98543e+02
 Pres. DC (bar) Pressure (bar)   Constr. rmsd
   -2.22826e+02   -3.84770e+00    0.00000e+00

           Step           Time
      237335000   474670.00000

   Energies (kJ/mol)
        G96Bond       G96Angle    Proper Dih.  Improper Dih.          LJ-14
    2.38247e+03    3.66011e+03    2.71491e+03    1.11700e+03   -2.67413e+02
     Coulomb-14        LJ (SR)  Disper. corr.   Coulomb (SR)   Coul. recip.
    2.84640e+04    1.25374e+05   -7.47759e+03   -9.43285e+05    5.18739e+03
      Potential    Kinetic En.   Total Energy  Conserved En.    Temperature
   -7.82131e+05    1.36906e+05   -6.45225e+05    3.30526e+05    2.98143e+02
 Pres. DC (bar) Pressure (bar)   Constr. rmsd
   -2.21607e+02    2.12442e+02    0.00000e+00

           Step           Time
      237340000   474680.00000

   Energies (kJ/mol)
        G96Bond       G96Angle    Proper Dih.  Improper Dih.          LJ-14
    2.34057e+03    3.71774e+03    2.68641e+03    1.04567e+03   -3.34372e+02
     Coulomb-14        LJ (SR)  Disper. corr.   Coulomb (SR)   Coul. recip.
    2.86052e+04    1.24196e+05   -7.46038e+03   -9.40295e+05    5.32348e+03
      Potential    Kinetic En.   Total Energy  Conserved En.    Temperature
   -7.80175e+05    1.36522e+05   -6.43653e+05    3.30526e+05    2.97307e+02
 Pres. DC (bar) Pressure (bar)   Constr. rmsd
   -2.20590e+02    7.39339e+01    0.00000e+00

           Step           Time
      237345000   474690.00000

   Energies (kJ/mol)
        G96Bond       G96Angle    Proper Dih.  Improper Dih.          LJ-14
    2.37914e+03    3.69206e+03    2.65421e+03    1.08648e+03   -2.90210e+02
     Coulomb-14        LJ (SR)  Disper. corr.   Coulomb (SR)   Coul. recip.
    2.85721e+04    1.25276e+05   -7.48199e+03   -9.44344e+05    5.10498e+03
      Potential    Kinetic En.   Total Energy  Conserved En.    Temperature
   -7.83351e+05    1.38133e+05   -6.45218e+05    3.30543e+05    3.00815e+02
 Pres. DC (bar) Pressure (bar)   Constr. rmsd
   -2.21867e+02    7.24748e+01    0.00000e+00

           Step           Time
      237350000   474700.00000

   Energies (kJ/mol)
        G96Bond       G96Angle    Proper Dih.  Improper Dih.          LJ-14
    2.19881e+03    3.60341e+03    2.77371e+03    1.01825e+03   -3.49582e+02
     Coulomb-14        LJ (SR)  Disper. corr.   Coulomb (SR)   Coul. recip.
    2.83980e+04    1.25109e+05   -7.46106e+03   -9.43030e+05    5.28659e+03
      Potential    Kinetic En.   Total Energy  Conserved En.    Temperature
   -7.82453e+05    1.37737e+05   -6.44716e+05    3.30545e+05    2.99953e+02
 Pres. DC (bar) Pressure (bar)   Constr. rmsd
   -2.20630e+02   -8.88151e+00    0.00000e+00

           Step           Time
      237355000   474710.00000

   Energies (kJ/mol)
        G96Bond       G96Angle    Proper Dih.  Improper Dih.          LJ-14
    2.36190e+03    3.64856e+03    2.69077e+03    1.10865e+03   -2.71835e+02
     Coulomb-14        LJ (SR)  Disper. corr.   Coulomb (SR)   Coul. recip.
    2.84884e+04    1.23786e+05   -7.44637e+03   -9.38816e+05    5.21803e+03
      Potential    Kinetic En.   Total Energy  Conserved En.    Temperature
   -7.79231e+05    1.37530e+05   -6.41701e+05    3.30591e+05    2.99502e+02
 Pres. DC (bar) Pressure (bar)   Constr. rmsd
   -2.19763e+02   -4.90133e+01    0.00000e+00

           Step           Time
      237360000   474720.00000

   Energies (kJ/mol)
        G96Bond       G96Angle    Proper Dih.  Improper Dih.          LJ-14
    2.43277e+03    3.64483e+03    2.62101e+03    9.78262e+02   -3.41924e+02
     Coulomb-14        LJ (SR)  Disper. corr.   Coulomb (SR)   Coul. recip.
    2.83997e+04    1.21541e+05   -7.43636e+03   -9.38160e+05    5.20885e+03
      Potential    Kinetic En.   Total Energy  Conserved En.    Temperature
   -7.81111e+05    1.37714e+05   -6.43397e+05    3.30615e+05    2.99903e+02
 Pres. DC (bar) Pressure (bar)   Constr. rmsd
   -2.19173e+02   -3.04609e+02    0.00000e+00

           Step           Time
      237365000   474730.00000

   Energies (kJ/mol)
        G96Bond       G96Angle    Proper Dih.  Improper Dih.          LJ-14
    2.34285e+03    3.71802e+03    2.70216e+03    1.08754e+03   -3.11257e+02
     Coulomb-14        LJ (SR)  Disper. corr.   Coulomb (SR)   Coul. recip.
    2.84908e+04    1.23005e+05   -7.47090e+03   -9.39958e+05    5.37139e+03
      Potential    Kinetic En.   Total Energy  Conserved En.    Temperature
   -7.81022e+05    1.36957e+05   -6.44065e+05    3.30635e+05    2.98255e+02
 Pres. DC (bar) Pressure (bar)   Constr. rmsd
   -2.21211e+02   -6.52627e+01    0.00000e+00

           Step           Time
      237370000   474740.00000

   Energies (kJ/mol)
        G96Bond       G96Angle    Proper Dih.  Improper Dih.          LJ-14
    2.42487e+03    3.67408e+03    2.64758e+03    1.08531e+03   -3.15734e+02
     Coulomb-14        LJ (SR)  Disper. corr.   Coulomb (SR)   Coul. recip.
    2.85079e+04    1.23284e+05   -7.46050e+03   -9.40245e+05    5.31700e+03
      Potential    Kinetic En.   Total Energy  Conserved En.    Temperature
   -7.81081e+05    1.38597e+05   -6.42484e+05    3.30645e+05    3.01826e+02
 Pres. DC (bar) Pressure (bar)   Constr. rmsd
   -2.20596e+02   -1.13292e+02    0.00000e+00

           Step           Time
      237375000   474750.00000

   Energies (kJ/mol)
        G96Bond       G96Angle    Proper Dih.  Improper Dih.          LJ-14
    2.33015e+03    3.62196e+03    2.69559e+03    1.17781e+03   -2.62025e+02
     Coulomb-14        LJ (SR)  Disper. corr.   Coulomb (SR)   Coul. recip.
    2.82928e+04    1.24311e+05   -7.46898e+03   -9.41514e+05    5.25342e+03
      Potential    Kinetic En.   Total Energy  Conserved En.    Temperature
   -7.81562e+05    1.37592e+05   -6.43970e+05    3.30682e+05    2.99637e+02
 Pres. DC (bar) Pressure (bar)   Constr. rmsd
   -2.21098e+02   -7.64962e+01    0.00000e+00

           Step           Time
      237380000   474760.00000

   Energies (kJ/mol)
        G96Bond       G96Angle    Proper Dih.  Improper Dih.          LJ-14
    2.31966e+03    3.59607e+03    2.54405e+03    1.00702e+03   -3.29317e+02
     Coulomb-14        LJ (SR)  Disper. corr.   Coulomb (SR)   Coul. recip.
    2.84801e+04    1.22903e+05   -7.44575e+03   -9.39420e+05    5.21347e+03
      Potential    Kinetic En.   Total Energy  Conserved En.    Temperature
   -7.81132e+05    1.38302e+05   -6.42829e+05    3.30685e+05    3.01184e+02
 Pres. DC (bar) Pressure (bar)   Constr. rmsd
   -2.19726e+02   -7.32611e+01    0.00000e+00

           Step           Time
      237385000   474770.00000

   Energies (kJ/mol)
        G96Bond       G96Angle    Proper Dih.  Improper Dih.          LJ-14
    2.44329e+03    3.74019e+03    2.68161e+03    1.12802e+03   -3.20433e+02
     Coulomb-14        LJ (SR)  Disper. corr.   Coulomb (SR)   Coul. recip.
    2.83908e+04    1.24422e+05   -7.48442e+03   -9.40761e+05    5.31779e+03
      Potential    Kinetic En.   Total Energy  Conserved En.    Temperature
   -7.80443e+05    1.38401e+05   -6.42042e+05    3.30733e+05    3.01400e+02
 Pres. DC (bar) Pressure (bar)   Constr. rmsd
   -2.22012e+02    6.29000e+01    0.00000e+00

           Step           Time
      237390000   474780.00000

   Energies (kJ/mol)
        G96Bond       G96Angle    Proper Dih.  Improper Dih.          LJ-14
    2.42334e+03    3.69271e+03    2.65050e+03    1.12114e+03   -2.64931e+02
     Coulomb-14        LJ (SR)  Disper. corr.   Coulomb (SR)   Coul. recip.
    2.84616e+04    1.24988e+05   -7.47288e+03   -9.41591e+05    5.20586e+03
      Potential    Kinetic En.   Total Energy  Conserved En.    Temperature
   -7.80786e+05    1.37532e+05   -6.43254e+05    3.30749e+05    2.99506e+02
 Pres. DC (bar) Pressure (bar)   Constr. rmsd
   -2.21328e+02    2.41303e+02    0.00000e+00

           Step           Time
      237395000   474790.00000

   Energies (kJ/mol)
        G96Bond       G96Angle    Proper Dih.  Improper Dih.          LJ-14
    2.31262e+03    3.82338e+03    2.67123e+03    1.11051e+03   -3.15811e+02
     Coulomb-14        LJ (SR)  Disper. corr.   Coulomb (SR)   Coul. recip.
    2.83887e+04    1.24658e+05   -7.45967e+03   -9.41604e+05    5.31819e+03
      Potential    Kinetic En.   Total Energy  Conserved En.    Temperature
   -7.81097e+05    1.37555e+05   -6.43542e+05    3.30758e+05    2.99557e+02
 Pres. DC (bar) Pressure (bar)   Constr. rmsd
   -2.20547e+02    5.30861e+01    0.00000e+00

           Step           Time
      237400000   474800.00000

   Energies (kJ/mol)
        G96Bond       G96Angle    Proper Dih.  Improper Dih.          LJ-14
    2.35959e+03    3.68521e+03    2.66077e+03    1.09070e+03   -2.88257e+02
     Coulomb-14        LJ (SR)  Disper. corr.   Coulomb (SR)   Coul. recip.
    2.84376e+04    1.23704e+05   -7.46244e+03   -9.40287e+05    5.25103e+03
      Potential    Kinetic En.   Total Energy  Conserved En.    Temperature
   -7.80848e+05    1.37846e+05   -6.43002e+05    3.30777e+05    3.00190e+02
 Pres. DC (bar) Pressure (bar)   Constr. rmsd
   -2.20711e+02    5.70758e+01    0.00000e+00

           Step           Time
      237405000   474810.00000

   Energies (kJ/mol)
        G96Bond       G96Angle    Proper Dih.  Improper Dih.          LJ-14
    2.34083e+03    3.81673e+03    2.76036e+03    1.11128e+03   -3.26278e+02
     Coulomb-14        LJ (SR)  Disper. corr.   Coulomb (SR)   Coul. recip.
    2.84348e+04    1.25183e+05   -7.41618e+03   -9.40795e+05    5.25128e+03
      Potential    Kinetic En.   Total Energy  Conserved En.    Temperature
   -7.79639e+05    1.37639e+05   -6.42000e+05    3.30801e+05    2.99740e+02
 Pres. DC (bar) Pressure (bar)   Constr. rmsd
   -2.17987e+02    9.48307e+01    0.00000e+00

           Step           Time
      237410000   474820.00000

   Energies (kJ/mol)
        G96Bond       G96Angle    Proper Dih.  Improper Dih.          LJ-14
    2.33542e+03    3.59163e+03    2.78492e+03    1.16813e+03   -3.19086e+02
     Coulomb-14        LJ (SR)  Disper. corr.   Coulomb (SR)   Coul. recip.
    2.84418e+04    1.23375e+05   -7.44962e+03   -9.39914e+05    5.36151e+03
      Potential    Kinetic En.   Total Energy  Conserved En.    Temperature
   -7.80624e+05    1.38006e+05   -6.42618e+05    3.30817e+05    3.00538e+02
 Pres. DC (bar) Pressure (bar)   Constr. rmsd
   -2.19954e+02   -9.23888e+01    0.00000e+00

           Step           Time
      237415000   474830.00000

   Energies (kJ/mol)
        G96Bond       G96Angle    Proper Dih.  Improper Dih.          LJ-14
    2.46330e+03    3.67521e+03    2.68591e+03    1.11573e+03   -2.86101e+02
     Coulomb-14        LJ (SR)  Disper. corr.   Coulomb (SR)   Coul. recip.
    2.83841e+04    1.25696e+05   -7.47023e+03   -9.42157e+05    5.36019e+03
      Potential    Kinetic En.   Total Energy  Conserved En.    Temperature
   -7.80533e+05    1.38400e+05   -6.42133e+05    3.30849e+05    3.01397e+02
 Pres. DC (bar) Pressure (bar)   Constr. rmsd
   -2.21171e+02    1.91075e+02    0.00000e+00

           Step           Time
      237420000   474840.00000

   Energies (kJ/mol)
        G96Bond       G96Angle    Proper Dih.  Improper Dih.          LJ-14
    2.33897e+03    3.61739e+03    2.68531e+03    1.08142e+03   -2.78880e+02
     Coulomb-14        LJ (SR)  Disper. corr.   Coulomb (SR)   Coul. recip.
    2.85206e+04    1.24487e+05   -7.46167e+03   -9.41911e+05    5.23020e+03
      Potential    Kinetic En.   Total Energy  Conserved En.    Temperature
   -7.81690e+05    1.37925e+05   -6.43766e+05    3.30841e+05    3.00361e+02
 Pres. DC (bar) Pressure (bar)   Constr. rmsd
   -2.20666e+02    5.34604e+01    0.00000e+00

           Step           Time
      237425000   474850.00000

   Energies (kJ/mol)
        G96Bond       G96Angle    Proper Dih.  Improper Dih.          LJ-14
    2.34067e+03    3.65314e+03    2.71649e+03    1.11252e+03   -3.45729e+02
     Coulomb-14        LJ (SR)  Disper. corr.   Coulomb (SR)   Coul. recip.
    2.85679e+04    1.23433e+05   -7.44281e+03   -9.39832e+05    5.23106e+03
      Potential    Kinetic En.   Total Energy  Conserved En.    Temperature
   -7.80565e+05    1.37999e+05   -6.42566e+05    3.30883e+05    3.00523e+02
 Pres. DC (bar) Pressure (bar)   Constr. rmsd
   -2.19553e+02   -1.62955e+02    0.00000e+00

           Step           Time
      237430000   474860.00000

   Energies (kJ/mol)
        G96Bond       G96Angle    Proper Dih.  Improper Dih.          LJ-14
    2.43175e+03    3.50134e+03    2.83880e+03    1.03952e+03   -3.13008e+02
     Coulomb-14        LJ (SR)  Disper. corr.   Coulomb (SR)   Coul. recip.
    2.82614e+04    1.24098e+05   -7.47542e+03   -9.41100e+05    5.21786e+03
      Potential    Kinetic En.   Total Energy  Conserved En.    Temperature
   -7.81500e+05    1.38290e+05   -6.43211e+05    3.30872e+05    3.01156e+02
 Pres. DC (bar) Pressure (bar)   Constr. rmsd
   -2.21479e+02   -6.62228e+01    0.00000e+00

           Step           Time
      237435000   474870.00000

   Energies (kJ/mol)
        G96Bond       G96Angle    Proper Dih.  Improper Dih.          LJ-14
    2.31578e+03    3.69138e+03    2.64254e+03    1.08616e+03   -3.49048e+02
     Coulomb-14        LJ (SR)  Disper. corr.   Coulomb (SR)   Coul. recip.
    2.83700e+04    1.23508e+05   -7.47548e+03   -9.41373e+05    5.23066e+03
      Potential    Kinetic En.   Total Energy  Conserved En.    Temperature
   -7.82353e+05    1.37760e+05   -6.44592e+05    3.30902e+05    3.00004e+02
 Pres. DC (bar) Pressure (bar)   Constr. rmsd
   -2.21482e+02   -9.01948e+01    0.00000e+00

           Step           Time
      237440000   474880.00000

   Energies (kJ/mol)
        G96Bond       G96Angle    Proper Dih.  Improper Dih.          LJ-14
    2.47086e+03    3.88671e+03    2.75304e+03    1.22525e+03   -3.49068e+02
     Coulomb-14        LJ (SR)  Disper. corr.   Coulomb (SR)   Coul. recip.
    2.82860e+04    1.23171e+05   -7.46609e+03   -9.40178e+05    5.29333e+03
      Potential    Kinetic En.   Total Energy  Conserved En.    Temperature
   -7.80907e+05    1.38476e+05   -6.42431e+05    3.30902e+05    3.01563e+02
 Pres. DC (bar) Pressure (bar)   Constr. rmsd
   -2.20927e+02   -1.26552e+02    0.00000e+00

           Step           Time
      237445000   474890.00000

   Energies (kJ/mol)
        G96Bond       G96Angle    Proper Dih.  Improper Dih.          LJ-14
    2.29369e+03    3.56158e+03    2.76511e+03    1.08396e+03   -3.09781e+02
     Coulomb-14        LJ (SR)  Disper. corr.   Coulomb (SR)   Coul. recip.
    2.85209e+04    1.25189e+05   -7.45225e+03   -9.42064e+05    5.39590e+03
      Potential    Kinetic En.   Total Energy  Conserved En.    Temperature
   -7.81015e+05    1.38325e+05   -6.42690e+05    3.30897e+05    3.01234e+02
 Pres. DC (bar) Pressure (bar)   Constr. rmsd
   -2.20110e+02    4.04793e+01    0.00000e+00

           Step           Time
      237450000   474900.00000

   Energies (kJ/mol)
        G96Bond       G96Angle    Proper Dih.  Improper Dih.          LJ-14
    2.37843e+03    3.83973e+03    2.75457e+03    1.05788e+03   -3.75238e+02
     Coulomb-14        LJ (SR)  Disper. corr.   Coulomb (SR)   Coul. recip.
    2.82188e+04    1.25745e+05   -7.48230e+03   -9.42428e+05    5.26966e+03
      Potential    Kinetic En.   Total Energy  Conserved En.    Temperature
   -7.81022e+05    1.38950e+05   -6.42071e+05    3.30938e+05    3.02596e+02
 Pres. DC (bar) Pressure (bar)   Constr. rmsd
   -2.21886e+02    2.27352e+02    0.00000e+00

           Step           Time
      237455000   474910.00000

   Energies (kJ/mol)
        G96Bond       G96Angle    Proper Dih.  Improper Dih.          LJ-14
    2.40139e+03    3.70509e+03    2.72669e+03    1.07455e+03   -2.64685e+02
     Coulomb-14        LJ (SR)  Disper. corr.   Coulomb (SR)   Coul. recip.
    2.84782e+04    1.24255e+05   -7.48020e+03   -9.41866e+05    5.13315e+03
      Potential    Kinetic En.   Total Energy  Conserved En.    Temperature
   -7.81836e+05    1.38651e+05   -6.43185e+05    3.30949e+05    3.01944e+02
 Pres. DC (bar) Pressure (bar)   Constr. rmsd
   -2.21762e+02    1.25940e+01    0.00000e+00

           Step           Time
      237460000   474920.00000

   Energies (kJ/mol)
        G96Bond       G96Angle    Proper Dih.  Improper Dih.          LJ-14
    2.31041e+03    3.72619e+03    2.61683e+03    9.98208e+02   -2.49487e+02
     Coulomb-14        LJ (SR)  Disper. corr.   Coulomb (SR)   Coul. recip.
    2.84270e+04    1.25230e+05   -7.46490e+03   -9.42150e+05    5.29755e+03
      Potential    Kinetic En.   Total Energy  Conserved En.    Temperature
   -7.81258e+05    1.37425e+05   -6.43834e+05    3.31006e+05    2.99273e+02
 Pres. DC (bar) Pressure (bar)   Constr. rmsd
   -2.20857e+02    1.03604e+02    0.00000e+00

           Step           Time
      237465000   474930.00000

   Energies (kJ/mol)
        G96Bond       G96Angle    Proper Dih.  Improper Dih.          LJ-14
    2.43979e+03    3.67790e+03    2.78774e+03    1.13012e+03   -3.09999e+02
     Coulomb-14        LJ (SR)  Disper. corr.   Coulomb (SR)   Coul. recip.
    2.85024e+04    1.23531e+05   -7.45088e+03   -9.39073e+05    5.30975e+03
      Potential    Kinetic En.   Total Energy  Conserved En.    Temperature
   -7.79455e+05    1.38197e+05   -6.41258e+05    3.31024e+05    3.00955e+02
 Pres. DC (bar) Pressure (bar)   Constr. rmsd
   -2.20028e+02   -3.94635e+01    0.00000e+00

           Step           Time
      237470000   474940.00000

   Energies (kJ/mol)
        G96Bond       G96Angle    Proper Dih.  Improper Dih.          LJ-14
    2.39687e+03    3.61013e+03    2.63291e+03    1.04762e+03   -2.83701e+02
     Coulomb-14        LJ (SR)  Disper. corr.   Coulomb (SR)   Coul. recip.
    2.83206e+04    1.23650e+05   -7.45240e+03   -9.39759e+05    5.31309e+03
      Potential    Kinetic En.   Total Energy  Conserved En.    Temperature
   -7.80524e+05    1.36834e+05   -6.43690e+05    3.31042e+05    2.97986e+02
 Pres. DC (bar) Pressure (bar)   Constr. rmsd
   -2.20119e+02    1.86891e+01    0.00000e+00

           Step           Time
      237475000   474950.00000

   Energies (kJ/mol)
        G96Bond       G96Angle    Proper Dih.  Improper Dih.          LJ-14
    2.25233e+03    3.75155e+03    2.70531e+03    1.07923e+03   -3.22675e+02
     Coulomb-14        LJ (SR)  Disper. corr.   Coulomb (SR)   Coul. recip.
    2.84300e+04    1.24194e+05   -7.48527e+03   -9.43076e+05    5.23531e+03
      Potential    Kinetic En.   Total Energy  Conserved En.    Temperature
   -7.83236e+05    1.37305e+05   -6.45931e+05    3.31068e+05    2.99012e+02
 Pres. DC (bar) Pressure (bar)   Constr. rmsd
   -2.22062e+02   -4.72230e+01    0.00000e+00

           Step           Time
      237480000   474960.00000

   Energies (kJ/mol)
        G96Bond       G96Angle    Proper Dih.  Improper Dih.          LJ-14
    2.32015e+03    3.75406e+03    2.78900e+03    1.09629e+03   -3.66940e+02
     Coulomb-14        LJ (SR)  Disper. corr.   Coulomb (SR)   Coul. recip.
    2.83372e+04    1.21923e+05   -7.44665e+03   -9.38008e+05    5.30788e+03
      Potential    Kinetic En.   Total Energy  Conserved En.    Temperature
   -7.80294e+05    1.37462e+05   -6.42832e+05    3.31067e+05    2.99354e+02
 Pres. DC (bar) Pressure (bar)   Constr. rmsd
   -2.19779e+02   -1.72423e+02    0.00000e+00

           Step           Time
      237485000   474970.00000

   Energies (kJ/mol)
        G96Bond       G96Angle    Proper Dih.  Improper Dih.          LJ-14
    2.45042e+03    3.74030e+03    2.77087e+03    1.14153e+03   -2.38951e+02
     Coulomb-14        LJ (SR)  Disper. corr.   Coulomb (SR)   Coul. recip.
    2.84591e+04    1.24284e+05   -7.44737e+03   -9.39074e+05    5.15818e+03
      Potential    Kinetic En.   Total Energy  Conserved En.    Temperature
   -7.78756e+05    1.38580e+05   -6.40176e+05    3.31086e+05    3.01789e+02
 Pres. DC (bar) Pressure (bar)   Constr. rmsd
   -2.19822e+02    1.25558e+02    0.00000e+00

           Step           Time
      237490000   474980.00000

   Energies (kJ/mol)
        G96Bond       G96Angle    Proper Dih.  Improper Dih.          LJ-14
    2.38938e+03    3.72419e+03    2.75082e+03    1.14677e+03   -3.29599e+02
     Coulomb-14        LJ (SR)  Disper. corr.   Coulomb (SR)   Coul. recip.
    2.84472e+04    1.23137e+05   -7.47618e+03   -9.39444e+05    5.37736e+03
      Potential    Kinetic En.   Total Energy  Conserved En.    Temperature
   -7.80278e+05    1.37950e+05   -6.42327e+05    3.31090e+05    3.00417e+02
 Pres. DC (bar) Pressure (bar)   Constr. rmsd
   -2.21524e+02   -1.24038e+02    0.00000e+00

           Step           Time
      237495000   474990.00000

   Energies (kJ/mol)
        G96Bond       G96Angle    Proper Dih.  Improper Dih.          LJ-14
    2.44143e+03    3.55327e+03    2.73099e+03    1.15768e+03   -2.40642e+02
     Coulomb-14        LJ (SR)  Disper. corr.   Coulomb (SR)   Coul. recip.
    2.84551e+04    1.25062e+05   -7.47193e+03   -9.41725e+05    5.36418e+03
      Potential    Kinetic En.   Total Energy  Conserved En.    Temperature
   -7.80673e+05    1.38387e+05   -6.42286e+05    3.31123e+05    3.01368e+02
 Pres. DC (bar) Pressure (bar)   Constr. rmsd
   -2.21272e+02    1.75882e+02    0.00000e+00

           Step           Time
      237500000   475000.00000

   Energies (kJ/mol)
        G96Bond       G96Angle    Proper Dih.  Improper Dih.          LJ-14
    2.46122e+03    3.70733e+03    2.65747e+03    1.06086e+03   -3.39944e+02
     Coulomb-14        LJ (SR)  Disper. corr.   Coulomb (SR)   Coul. recip.
    2.83419e+04    1.25326e+05   -7.47176e+03   -9.43175e+05    5.26903e+03
      Potential    Kinetic En.   Total Energy  Conserved En.    Temperature
   -7.82163e+05    1.38085e+05   -6.44078e+05    3.31128e+05    3.00711e+02
 Pres. DC (bar) Pressure (bar)   Constr. rmsd
   -2.21262e+02   -3.48403e+00    0.00000e+00

           Step           Time
      237505000   475010.00000

   Energies (kJ/mol)
        G96Bond       G96Angle    Proper Dih.  Improper Dih.          LJ-14
    2.33222e+03    3.68682e+03    2.82520e+03    1.10337e+03   -3.76202e+02
     Coulomb-14        LJ (SR)  Disper. corr.   Coulomb (SR)   Coul. recip.
    2.83213e+04    1.25350e+05   -7.46139e+03   -9.42148e+05    5.33646e+03
      Potential    Kinetic En.   Total Energy  Conserved En.    Temperature
   -7.81030e+05    1.37849e+05   -6.43181e+05    3.31147e+05    3.00198e+02
 Pres. DC (bar) Pressure (bar)   Constr. rmsd
   -2.20649e+02    9.56679e+01    0.00000e+00

           Step           Time
      237510000   475020.00000

   Energies (kJ/mol)
        G96Bond       G96Angle    Proper Dih.  Improper Dih.          LJ-14
    2.11853e+03    3.75593e+03    2.78338e+03    1.09372e+03   -3.41907e+02
     Coulomb-14        LJ (SR)  Disper. corr.   Coulomb (SR)   Coul. recip.
    2.82976e+04    1.25118e+05   -7.50642e+03   -9.44080e+05    5.21085e+03
      Potential    Kinetic En.   Total Energy  Conserved En.    Temperature
   -7.83550e+05    1.36963e+05   -6.46587e+05    3.31141e+05    2.98267e+02
 Pres. DC (bar) Pressure (bar)   Constr. rmsd
   -2.23317e+02    1.07410e+02    0.00000e+00

           Step           Time
      237515000   475030.00000

   Energies (kJ/mol)
        G96Bond       G96Angle    Proper Dih.  Improper Dih.          LJ-14
    2.39510e+03    3.79580e+03    2.80322e+03    1.09592e+03   -3.11801e+02
     Coulomb-14        LJ (SR)  Disper. corr.   Coulomb (SR)   Coul. recip.
    2.83085e+04    1.23754e+05   -7.42439e+03   -9.39630e+05    5.43394e+03
      Potential    Kinetic En.   Total Energy  Conserved En.    Temperature
   -7.79780e+05    1.38672e+05   -6.41108e+05    3.31177e+05    3.01990e+02
 Pres. DC (bar) Pressure (bar)   Constr. rmsd
   -2.18469e+02   -3.04075e+01    0.00000e+00

           Step           Time
      237520000   475040.00000

   Energies (kJ/mol)
        G96Bond       G96Angle    Proper Dih.  Improper Dih.          LJ-14
    2.33804e+03    3.53929e+03    2.65862e+03    1.10311e+03   -2.68975e+02
     Coulomb-14        LJ (SR)  Disper. corr.   Coulomb (SR)   Coul. recip.
    2.83624e+04    1.25517e+05   -7.46028e+03   -9.42933e+05    5.17873e+03
      Potential    Kinetic En.   Total Energy  Conserved En.    Temperature
   -7.81965e+05    1.37213e+05   -6.44752e+05    3.31204e+05    2.98812e+02
 Pres. DC (bar) Pressure (bar)   Constr. rmsd
   -2.20584e+02    5.61148e+01    0.00000e+00

           Step           Time
      237525000   475050.00000

   Energies (kJ/mol)
        G96Bond       G96Angle    Proper Dih.  Improper Dih.          LJ-14
    2.33428e+03    3.79174e+03    2.71072e+03    1.03237e+03   -2.79196e+02
     Coulomb-14        LJ (SR)  Disper. corr.   Coulomb (SR)   Coul. recip.
    2.83278e+04    1.23643e+05   -7.47296e+03   -9.39921e+05    5.30862e+03
      Potential    Kinetic En.   Total Energy  Conserved En.    Temperature
   -7.80525e+05    1.38418e+05   -6.42106e+05    3.31243e+05    3.01437e+02
 Pres. DC (bar) Pressure (bar)   Constr. rmsd
   -2.21333e+02    5.17151e+01    0.00000e+00

           Step           Time
      237530000   475060.00000

   Energies (kJ/mol)
        G96Bond       G96Angle    Proper Dih.  Improper Dih.          LJ-14
    2.23814e+03    3.71430e+03    2.74480e+03    1.11962e+03   -2.59845e+02
     Coulomb-14        LJ (SR)  Disper. corr.   Coulomb (SR)   Coul. recip.
    2.83725e+04    1.24050e+05   -7.44937e+03   -9.40782e+05    5.33745e+03
      Potential    Kinetic En.   Total Energy  Conserved En.    Temperature
   -7.80914e+05    1.38028e+05   -6.42886e+05    3.31242e+05    3.00587e+02
 Pres. DC (bar) Pressure (bar)   Constr. rmsd
   -2.19940e+02    6.90374e+01    0.00000e+00

           Step           Time
      237535000   475070.00000

   Energies (kJ/mol)
        G96Bond       G96Angle    Proper Dih.  Improper Dih.          LJ-14
    2.36011e+03    3.59469e+03    2.66870e+03    1.19944e+03   -2.65584e+02
     Coulomb-14        LJ (SR)  Disper. corr.   Coulomb (SR)   Coul. recip.
    2.85388e+04    1.25059e+05   -7.44802e+03   -9.42267e+05    5.31238e+03
      Potential    Kinetic En.   Total Energy  Conserved En.    Temperature
   -7.81248e+05    1.37770e+05   -6.43478e+05    3.31261e+05    3.00024e+02
 Pres. DC (bar) Pressure (bar)   Constr. rmsd
   -2.19860e+02    1.08031e+02    0.00000e+00

           Step           Time
      237540000   475080.00000

   Energies (kJ/mol)
        G96Bond       G96Angle    Proper Dih.  Improper Dih.          LJ-14
    2.32215e+03    3.65056e+03    2.68669e+03    1.16590e+03   -3.99165e+02
     Coulomb-14        LJ (SR)  Disper. corr.   Coulomb (SR)   Coul. recip.
    2.84413e+04    1.22136e+05   -7.46102e+03   -9.37212e+05    5.25517e+03
      Potential    Kinetic En.   Total Energy  Conserved En.    Temperature
   -7.79415e+05    1.38420e+05   -6.40995e+05    3.31250e+05    3.01440e+02
 Pres. DC (bar) Pressure (bar)   Constr. rmsd
   -2.20627e+02   -1.17572e+02    0.00000e+00

           Step           Time
      237545000   475090.00000

   Energies (kJ/mol)
        G96Bond       G96Angle    Proper Dih.  Improper Dih.          LJ-14
    2.43192e+03    3.59436e+03    2.84425e+03    1.04215e+03   -3.08737e+02
     Coulomb-14        LJ (SR)  Disper. corr.   Coulomb (SR)   Coul. recip.
    2.84823e+04    1.22793e+05   -7.48053e+03   -9.39611e+05    5.25483e+03
      Potential    Kinetic En.   Total Energy  Conserved En.    Temperature
   -7.80958e+05    1.37402e+05   -6.43556e+05    3.31286e+05    2.99223e+02
 Pres. DC (bar) Pressure (bar)   Constr. rmsd
   -2.21781e+02   -6.18493e+01    0.00000e+00

           Step           Time
      237550000   475100.00000

   Energies (kJ/mol)
        G96Bond       G96Angle    Proper Dih.  Improper Dih.          LJ-14
    2.34430e+03    3.79663e+03    2.78517e+03    1.08707e+03   -3.99095e+02
     Coulomb-14        LJ (SR)  Disper. corr.   Coulomb (SR)   Coul. recip.
    2.82695e+04    1.23294e+05   -7.46223e+03   -9.39594e+05    5.39111e+03
      Potential    Kinetic En.   Total Energy  Conserved En.    Temperature
   -7.80488e+05    1.37704e+05   -6.42784e+05    3.31267e+05    2.99881e+02
 Pres. DC (bar) Pressure (bar)   Constr. rmsd
   -2.20699e+02   -1.79447e+01    0.00000e+00

           Step           Time
      237555000   475110.00000

   Energies (kJ/mol)
        G96Bond       G96Angle    Proper Dih.  Improper Dih.          LJ-14
    2.46094e+03    3.75400e+03    2.73263e+03    1.07126e+03   -2.82253e+02
     Coulomb-14        LJ (SR)  Disper. corr.   Coulomb (SR)   Coul. recip.
    2.83472e+04    1.22740e+05   -7.43751e+03   -9.38385e+05    5.36956e+03
      Potential    Kinetic En.   Total Energy  Conserved En.    Temperature
   -7.79629e+05    1.38074e+05   -6.41555e+05    3.31308e+05    3.00688e+02
 Pres. DC (bar) Pressure (bar)   Constr. rmsd
   -2.19241e+02   -1.96770e+02    0.00000e+00

           Step           Time
      237560000   475120.00000

   Energies (kJ/mol)
        G96Bond       G96Angle    Proper Dih.  Improper Dih.          LJ-14
    2.42318e+03    3.77311e+03    2.82545e+03    1.11635e+03   -3.20219e+02
     Coulomb-14        LJ (SR)  Disper. corr.   Coulomb (SR)   Coul. recip.
    2.84146e+04    1.22811e+05   -7.46809e+03   -9.38914e+05    5.24085e+03
      Potential    Kinetic En.   Total Energy  Conserved En.    Temperature
   -7.80098e+05    1.38678e+05   -6.41420e+05    3.31326e+05    3.02002e+02
 Pres. DC (bar) Pressure (bar)   Constr. rmsd
   -2.21045e+02   -9.09616e+01    0.00000e+00

           Step           Time
      237565000   475130.00000

   Energies (kJ/mol)
        G96Bond       G96Angle    Proper Dih.  Improper Dih.          LJ-14
    2.31206e+03    3.57095e+03    2.73639e+03    1.09038e+03   -3.28700e+02
     Coulomb-14        LJ (SR)  Disper. corr.   Coulomb (SR)   Coul. recip.
    2.84414e+04    1.22701e+05   -7.43147e+03   -9.39061e+05    5.20509e+03
      Potential    Kinetic En.   Total Energy  Conserved En.    Temperature
   -7.80763e+05    1.37624e+05   -6.43139e+05    3.31336e+05    2.99708e+02
 Pres. DC (bar) Pressure (bar)   Constr. rmsd
   -2.18885e+02   -1.69996e+02    0.00000e+00

           Step           Time
      237570000   475140.00000

   Energies (kJ/mol)
        G96Bond       G96Angle    Proper Dih.  Improper Dih.          LJ-14
    2.40638e+03    3.66412e+03    2.81372e+03    1.09361e+03   -3.23465e+02
     Coulomb-14        LJ (SR)  Disper. corr.   Coulomb (SR)   Coul. recip.
    2.83833e+04    1.26544e+05   -7.45881e+03   -9.45032e+05    5.23225e+03
      Potential    Kinetic En.   Total Energy  Conserved En.    Temperature
   -7.82677e+05    1.37185e+05   -6.45492e+05    3.31373e+05    2.98750e+02
 Pres. DC (bar) Pressure (bar)   Constr. rmsd
   -2.20497e+02    2.65808e+02    0.00000e+00

           Step           Time
      237575000   475150.00000

   Energies (kJ/mol)
        G96Bond       G96Angle    Proper Dih.  Improper Dih.          LJ-14
    2.36071e+03    3.76097e+03    2.88135e+03    1.01303e+03   -3.08897e+02
     Coulomb-14        LJ (SR)  Disper. corr.   Coulomb (SR)   Coul. recip.
    2.84383e+04    1.23366e+05   -7.49470e+03   -9.40442e+05    5.32258e+03
      Potential    Kinetic En.   Total Energy  Conserved En.    Temperature
   -7.81103e+05    1.37316e+05   -6.43786e+05    3.31406e+05    2.99037e+02
 Pres. DC (bar) Pressure (bar)   Constr. rmsd
   -2.22621e+02    1.52722e+01    0.00000e+00

           Step           Time
      237580000   475160.00000

   Energies (kJ/mol)
        G96Bond       G96Angle    Proper Dih.  Improper Dih.          LJ-14
    2.33826e+03    3.64188e+03    2.86414e+03    1.00786e+03   -3.37961e+02
     Coulomb-14        LJ (SR)  Disper. corr.   Coulomb (SR)   Coul. recip.
    2.84925e+04    1.23995e+05   -7.48009e+03   -9.41587e+05    5.16136e+03
      Potential    Kinetic En.   Total Energy  Conserved En.    Temperature
   -7.81904e+05    1.36842e+05   -6.45062e+05    3.31423e+05    2.98004e+02
 Pres. DC (bar) Pressure (bar)   Constr. rmsd
   -2.21755e+02   -1.39788e+02    0.00000e+00

           Step           Time
      237585000   475170.00000

   Energies (kJ/mol)
        G96Bond       G96Angle    Proper Dih.  Improper Dih.          LJ-14
    2.36799e+03    3.69045e+03    2.73138e+03    1.13422e+03   -4.00971e+02
     Coulomb-14        LJ (SR)  Disper. corr.   Coulomb (SR)   Coul. recip.
    2.83910e+04    1.24439e+05   -7.46022e+03   -9.41057e+05    5.32025e+03
      Potential    Kinetic En.   Total Energy  Conserved En.    Temperature
   -7.80845e+05    1.37757e+05   -6.43088e+05    3.31433e+05    2.99996e+02
 Pres. DC (bar) Pressure (bar)   Constr. rmsd
   -2.20580e+02   -1.29052e+00    0.00000e+00

           Step           Time
      237590000   475180.00000

   Energies (kJ/mol)
        G96Bond       G96Angle    Proper Dih.  Improper Dih.          LJ-14
    2.46650e+03    3.64344e+03    2.74193e+03    1.05632e+03   -3.44586e+02
     Coulomb-14        LJ (SR)  Disper. corr.   Coulomb (SR)   Coul. recip.
    2.85245e+04    1.23867e+05   -7.47207e+03   -9.40244e+05    5.26832e+03
      Potential    Kinetic En.   Total Energy  Conserved En.    Temperature
   -7.80493e+05    1.37443e+05   -6.43050e+05    3.31450e+05    2.99312e+02
 Pres. DC (bar) Pressure (bar)   Constr. rmsd
   -2.21281e+02    5.51328e+01    0.00000e+00

           Step           Time
      237595000   475190.00000

   Energies (kJ/mol)
        G96Bond       G96Angle    Proper Dih.  Improper Dih.          LJ-14
    2.36281e+03    3.66914e+03    2.63485e+03    1.10234e+03   -3.37937e+02
     Coulomb-14        LJ (SR)  Disper. corr.   Coulomb (SR)   Coul. recip.
    2.83725e+04    1.25056e+05   -7.48293e+03   -9.42786e+05    5.17188e+03
      Potential    Kinetic En.   Total Energy  Conserved En.    Temperature
   -7.82238e+05    1.36069e+05   -6.46169e+05    3.31502e+05    2.96320e+02
 Pres. DC (bar) Pressure (bar)   Constr. rmsd
   -2.21923e+02    2.87356e+01    0.00000e+00

           Step           Time
      237600000   475200.00000

   Energies (kJ/mol)
        G96Bond       G96Angle    Proper Dih.  Improper Dih.          LJ-14
    2.36453e+03    3.78074e+03    2.72726e+03    1.15167e+03   -3.22613e+02
     Coulomb-14        LJ (SR)  Disper. corr.   Coulomb (SR)   Coul. recip.
    2.84297e+04    1.22044e+05   -7.47094e+03   -9.37768e+05    5.22840e+03
      Potential    Kinetic En.   Total Energy  Conserved En.    Temperature
   -7.79836e+05    1.38244e+05   -6.41592e+05    3.31483e+05    3.01057e+02
 Pres. DC (bar) Pressure (bar)   Constr. rmsd
   -2.21214e+02   -1.21765e+02    0.00000e+00

           Step           Time
      237605000   475210.00000

   Energies (kJ/mol)
        G96Bond       G96Angle    Proper Dih.  Improper Dih.          LJ-14
    2.40159e+03    3.72297e+03    2.79876e+03    1.03567e+03   -3.08390e+02
     Coulomb-14        LJ (SR)  Disper. corr.   Coulomb (SR)   Coul. recip.
    2.83774e+04    1.23753e+05   -7.46889e+03   -9.39124e+05    5.22706e+03
      Potential    Kinetic En.   Total Energy  Conserved En.    Temperature
   -7.79584e+05    1.36743e+05   -6.42841e+05    3.31512e+05    2.97789e+02
 Pres. DC (bar) Pressure (bar)   Constr. rmsd
   -2.21092e+02   -7.37148e+01    0.00000e+00

           Step           Time
      237610000   475220.00000

   Energies (kJ/mol)
        G96Bond       G96Angle    Proper Dih.  Improper Dih.          LJ-14
    2.25659e+03    3.64090e+03    2.72131e+03    1.01889e+03   -2.65140e+02
     Coulomb-14        LJ (SR)  Disper. corr.   Coulomb (SR)   Coul. recip.
    2.85532e+04    1.23288e+05   -7.46362e+03   -9.40169e+05    5.29540e+03
      Potential    Kinetic En.   Total Energy  Conserved En.    Temperature
   -7.81124e+05    1.36876e+05   -6.44248e+05    3.31539e+05    2.98077e+02
 Pres. DC (bar) Pressure (bar)   Constr. rmsd
   -2.20781e+02    1.58855e+00    0.00000e+00

           Step           Time
      237615000   475230.00000

   Energies (kJ/mol)
        G96Bond       G96Angle    Proper Dih.  Improper Dih.          LJ-14
    2.24746e+03    3.64462e+03    2.78510e+03    1.12999e+03   -3.02038e+02
     Coulomb-14        LJ (SR)  Disper. corr.   Coulomb (SR)   Coul. recip.
    2.85556e+04    1.23923e+05   -7.45664e+03   -9.41074e+05    5.25544e+03
      Potential    Kinetic En.   Total Energy  Conserved En.    Temperature
   -7.81292e+05    1.36648e+05   -6.44644e+05    3.31548e+05    2.97582e+02
 Pres. DC (bar) Pressure (bar)   Constr. rmsd
   -2.20368e+02    7.06570e+01    0.00000e+00

           Step           Time
      237620000   475240.00000

   Energies (kJ/mol)
        G96Bond       G96Angle    Proper Dih.  Improper Dih.          LJ-14
    2.37506e+03    3.66977e+03    2.75320e+03    1.06500e+03   -2.90774e+02
     Coulomb-14        LJ (SR)  Disper. corr.   Coulomb (SR)   Coul. recip.
    2.82053e+04    1.25491e+05   -7.44418e+03   -9.42114e+05    5.25549e+03
      Potential    Kinetic En.   Total Energy  Conserved En.    Temperature
   -7.81035e+05    1.37158e+05   -6.43877e+05    3.31576e+05    2.98692e+02
 Pres. DC (bar) Pressure (bar)   Constr. rmsd
   -2.19634e+02    3.83637e+01    0.00000e+00

           Step           Time
      237625000   475250.00000

   Energies (kJ/mol)
        G96Bond       G96Angle    Proper Dih.  Improper Dih.          LJ-14
    2.41478e+03    3.74835e+03    2.78915e+03    1.11646e+03   -2.63517e+02
     Coulomb-14        LJ (SR)  Disper. corr.   Coulomb (SR)   Coul. recip.
    2.83175e+04    1.22802e+05   -7.47658e+03   -9.38738e+05    5.25546e+03
      Potential    Kinetic En.   Total Energy  Conserved En.    Temperature
   -7.80034e+05    1.38405e+05   -6.41629e+05    3.31589e+05    3.01408e+02
 Pres. DC (bar) Pressure (bar)   Constr. rmsd
   -2.21547e+02   -5.81077e+01    0.00000e+00

           Step           Time
      237630000   475260.00000

   Energies (kJ/mol)
        G96Bond       G96Angle    Proper Dih.  Improper Dih.          LJ-14
    2.36162e+03    3.69590e+03    2.61010e+03    1.18352e+03   -3.70235e+02
     Coulomb-14        LJ (SR)  Disper. corr.   Coulomb (SR)   Coul. recip.
    2.81713e+04    1.23942e+05   -7.45404e+03   -9.41419e+05    5.25890e+03
      Potential    Kinetic En.   Total Energy  Conserved En.    Temperature
   -7.82020e+05    1.39227e+05   -6.42794e+05    3.31585e+05    3.03197e+02
 Pres. DC (bar) Pressure (bar)   Constr. rmsd
   -2.20215e+02   -6.67638e+01    0.00000e+00

           Step           Time
      237635000   475270.00000

   Energies (kJ/mol)
        G96Bond       G96Angle    Proper Dih.  Improper Dih.          LJ-14
    2.20844e+03    3.60973e+03    2.70294e+03    1.11933e+03   -2.77547e+02
     Coulomb-14        LJ (SR)  Disper. corr.   Coulomb (SR)   Coul. recip.
    2.84200e+04    1.25489e+05   -7.45958e+03   -9.43818e+05    5.15003e+03
      Potential    Kinetic En.   Total Energy  Conserved En.    Temperature
   -7.82856e+05    1.37506e+05   -6.45350e+05    3.31613e+05    2.99450e+02
 Pres. DC (bar) Pressure (bar)   Constr. rmsd
   -2.20542e+02    1.18520e+02    0.00000e+00

           Step           Time
      237640000   475280.00000

   Energies (kJ/mol)
        G96Bond       G96Angle    Proper Dih.  Improper Dih.          LJ-14
    2.29419e+03    3.72516e+03    2.67947e+03    1.15825e+03   -2.97765e+02
     Coulomb-14        LJ (SR)  Disper. corr.   Coulomb (SR)   Coul. recip.
    2.82888e+04    1.23058e+05   -7.48543e+03   -9.39967e+05    5.33013e+03
      Potential    Kinetic En.   Total Energy  Conserved En.    Temperature
   -7.81216e+05    1.38150e+05   -6.43066e+05    3.31625e+05    3.00853e+02
 Pres. DC (bar) Pressure (bar)   Constr. rmsd
   -2.22072e+02   -7.45360e+01    0.00000e+00

           Step           Time
      237645000   475290.00000

   Energies (kJ/mol)
        G96Bond       G96Angle    Proper Dih.  Improper Dih.          LJ-14
    2.32238e+03    3.68547e+03    2.67552e+03    1.13164e+03   -2.65095e+02
     Coulomb-14        LJ (SR)  Disper. corr.   Coulomb (SR)   Coul. recip.
    2.84836e+04    1.25098e+05   -7.49248e+03   -9.41618e+05    5.26453e+03
      Potential    Kinetic En.   Total Energy  Conserved En.    Temperature
   -7.80715e+05    1.38101e+05   -6.42613e+05    3.31660e+05    3.00747e+02
 Pres. DC (bar) Pressure (bar)   Constr. rmsd
   -2.22490e+02    1.48697e+02    0.00000e+00

           Step           Time
      237650000   475300.00000

   Energies (kJ/mol)
        G96Bond       G96Angle    Proper Dih.  Improper Dih.          LJ-14
    2.35910e+03    3.77742e+03    2.61263e+03    1.01540e+03   -2.77563e+02
     Coulomb-14        LJ (SR)  Disper. corr.   Coulomb (SR)   Coul. recip.
    2.85148e+04    1.24136e+05   -7.45469e+03   -9.40443e+05    5.33231e+03
      Potential    Kinetic En.   Total Energy  Conserved En.    Temperature
   -7.80428e+05    1.36481e+05   -6.43947e+05    3.31667e+05    2.97218e+02
 Pres. DC (bar) Pressure (bar)   Constr. rmsd
   -2.20253e+02   -4.07509e+01    0.00000e+00

           Step           Time
      237655000   475310.00000

   Energies (kJ/mol)
        G96Bond       G96Angle    Proper Dih.  Improper Dih.          LJ-14
    2.41015e+03    3.69723e+03    2.64251e+03    1.06805e+03   -2.13053e+02
     Coulomb-14        LJ (SR)  Disper. corr.   Coulomb (SR)   Coul. recip.
    2.86170e+04    1.23844e+05   -7.49502e+03   -9.40449e+05    5.29461e+03
      Potential    Kinetic En.   Total Energy  Conserved En.    Temperature
   -7.80584e+05    1.38113e+05   -6.42471e+05    3.31682e+05    3.00771e+02
 Pres. DC (bar) Pressure (bar)   Constr. rmsd
   -2.22640e+02    7.55058e+01    0.00000e+00

           Step           Time
      237660000   475320.00000

   Energies (kJ/mol)
        G96Bond       G96Angle    Proper Dih.  Improper Dih.          LJ-14
    2.35121e+03    3.81538e+03    2.68928e+03    1.03128e+03   -3.52741e+02
     Coulomb-14        LJ (SR)  Disper. corr.   Coulomb (SR)   Coul. recip.
    2.84785e+04    1.24508e+05   -7.45388e+03   -9.42092e+05    5.28628e+03
      Potential    Kinetic En.   Total Energy  Conserved En.    Temperature
   -7.81739e+05    1.38112e+05   -6.43628e+05    3.31708e+05    3.00769e+02
 Pres. DC (bar) Pressure (bar)   Constr. rmsd
   -2.20206e+02    1.05275e+02    0.00000e+00

           Step           Time
      237665000   475330.00000

   Energies (kJ/mol)
        G96Bond       G96Angle    Proper Dih.  Improper Dih.          LJ-14
    2.30048e+03    3.58115e+03    2.72047e+03    1.08826e+03   -2.73321e+02
     Coulomb-14        LJ (SR)  Disper. corr.   Coulomb (SR)   Coul. recip.
    2.83248e+04    1.24022e+05   -7.45315e+03   -9.40188e+05    5.42458e+03
      Potential    Kinetic En.   Total Energy  Conserved En.    Temperature
   -7.80453e+05    1.37530e+05   -6.42923e+05    3.31730e+05    2.99502e+02
 Pres. DC (bar) Pressure (bar)   Constr. rmsd
   -2.20163e+02    8.60341e+01    0.00000e+00

           Step           Time
      237670000   475340.00000

   Energies (kJ/mol)
        G96Bond       G96Angle    Proper Dih.  Improper Dih.          LJ-14
    2.26697e+03    3.63495e+03    2.62887e+03    1.06742e+03   -2.68487e+02
     Coulomb-14        LJ (SR)  Disper. corr.   Coulomb (SR)   Coul. recip.
    2.87392e+04    1.22916e+05   -7.46521e+03   -9.39244e+05    5.32894e+03
      Potential    Kinetic En.   Total Energy  Conserved En.    Temperature
   -7.80395e+05    1.38003e+05   -6.42392e+05    3.31727e+05    3.00533e+02
 Pres. DC (bar) Pressure (bar)   Constr. rmsd
   -2.20875e+02   -8.43580e+00    0.00000e+00

           Step           Time
      237675000   475350.00000

   Energies (kJ/mol)
        G96Bond       G96Angle    Proper Dih.  Improper Dih.          LJ-14
    2.34270e+03    3.66684e+03    2.75399e+03    1.07290e+03   -3.92703e+02
     Coulomb-14        LJ (SR)  Disper. corr.   Coulomb (SR)   Coul. recip.
    2.85429e+04    1.24743e+05   -7.47961e+03   -9.41640e+05    5.28193e+03
      Potential    Kinetic En.   Total Energy  Conserved En.    Temperature
   -7.81108e+05    1.37881e+05   -6.43227e+05    3.31775e+05    3.00267e+02
 Pres. DC (bar) Pressure (bar)   Constr. rmsd
   -2.21727e+02    2.06790e+02    0.00000e+00

           Step           Time
      237680000   475360.00000

   Energies (kJ/mol)
        G96Bond       G96Angle    Proper Dih.  Improper Dih.          LJ-14
    2.34369e+03    3.78841e+03    2.63820e+03    1.03468e+03   -4.02989e+02
     Coulomb-14        LJ (SR)  Disper. corr.   Coulomb (SR)   Coul. recip.
    2.86625e+04    1.25928e+05   -7.45681e+03   -9.44091e+05    5.18002e+03
      Potential    Kinetic En.   Total Energy  Conserved En.    Temperature
   -7.82375e+05    1.36684e+05   -6.45691e+05    3.31803e+05    2.97660e+02
 Pres. DC (bar) Pressure (bar)   Constr. rmsd
   -2.20379e+02    1.80975e+01    0.00000e+00

           Step           Time
      237685000   475370.00000

   Energies (kJ/mol)
        G96Bond       G96Angle    Proper Dih.  Improper Dih.          LJ-14
    2.31159e+03    3.60998e+03    2.79713e+03    1.06911e+03   -3.61147e+02
     Coulomb-14        LJ (SR)  Disper. corr.   Coulomb (SR)   Coul. recip.
    2.86892e+04    1.23872e+05   -7.43208e+03   -9.41242e+05    5.25129e+03
      Potential    Kinetic En.   Total Energy  Conserved En.    Temperature
   -7.81435e+05    1.37275e+05   -6.44160e+05    3.31806e+05    2.98946e+02
 Pres. DC (bar) Pressure (bar)   Constr. rmsd
   -2.18921e+02   -1.17337e+02    0.00000e+00

           Step           Time
      237690000   475380.00000

   Energies (kJ/mol)
        G96Bond       G96Angle    Proper Dih.  Improper Dih.          LJ-14
    2.40627e+03    3.67449e+03    2.68755e+03    1.06121e+03   -3.35390e+02
     Coulomb-14        LJ (SR)  Disper. corr.   Coulomb (SR)   Coul. recip.
    2.86803e+04    1.23215e+05   -7.44173e+03   -9.41546e+05    5.43875e+03
      Potential    Kinetic En.   Total Energy  Conserved En.    Temperature
   -7.82159e+05    1.37610e+05   -6.44550e+05    3.31843e+05    2.99676e+02
 Pres. DC (bar) Pressure (bar)   Constr. rmsd
   -2.19489e+02   -2.26909e+02    0.00000e+00

           Step           Time
      237695000   475390.00000

   Energies (kJ/mol)
        G96Bond       G96Angle    Proper Dih.  Improper Dih.          LJ-14
    2.37464e+03    3.60595e+03    2.72505e+03    1.09222e+03   -3.08994e+02
     Coulomb-14        LJ (SR)  Disper. corr.   Coulomb (SR)   Coul. recip.
    2.84279e+04    1.23620e+05   -7.44517e+03   -9.40782e+05    5.10806e+03
      Potential    Kinetic En.   Total Energy  Conserved En.    Temperature
   -7.81582e+05    1.37566e+05   -6.44016e+05    3.31853e+05    2.99581e+02
 Pres. DC (bar) Pressure (bar)   Constr. rmsd
   -2.19692e+02   -1.29960e+02    0.00000e+00

           Step           Time
      237700000   475400.00000

   Energies (kJ/mol)
        G96Bond       G96Angle    Proper Dih.  Improper Dih.          LJ-14
    2.37336e+03    3.66369e+03    2.70498e+03    1.08973e+03   -2.90821e+02
     Coulomb-14        LJ (SR)  Disper. corr.   Coulomb (SR)   Coul. recip.
    2.86160e+04    1.22226e+05   -7.45349e+03   -9.38244e+05    5.25166e+03
      Potential    Kinetic En.   Total Energy  Conserved En.    Temperature
   -7.80063e+05    1.37988e+05   -6.42074e+05    3.31862e+05    3.00500e+02
 Pres. DC (bar) Pressure (bar)   Constr. rmsd
   -2.20183e+02   -1.16222e+02    0.00000e+00

           Step           Time
      237705000   475410.00000

   Energies (kJ/mol)
        G96Bond       G96Angle    Proper Dih.  Improper Dih.          LJ-14
    2.34238e+03    3.94175e+03    2.71003e+03    1.09304e+03   -2.95139e+02
     Coulomb-14        LJ (SR)  Disper. corr.   Coulomb (SR)   Coul. recip.
    2.84044e+04    1.24357e+05   -7.46184e+03   -9.40695e+05    5.22450e+03
      Potential    Kinetic En.   Total Energy  Conserved En.    Temperature
   -7.80379e+05    1.38527e+05   -6.41852e+05    3.31903e+05    3.01674e+02
 Pres. DC (bar) Pressure (bar)   Constr. rmsd
   -2.20676e+02    1.48146e+02    0.00000e+00

           Step           Time
      237710000   475420.00000

   Energies (kJ/mol)
        G96Bond       G96Angle    Proper Dih.  Improper Dih.          LJ-14
    2.33364e+03    3.57951e+03    2.68755e+03    1.12571e+03   -2.69595e+02
     Coulomb-14        LJ (SR)  Disper. corr.   Coulomb (SR)   Coul. recip.
    2.87606e+04    1.24800e+05   -7.45451e+03   -9.42303e+05    5.36414e+03
      Potential    Kinetic En.   Total Energy  Conserved En.    Temperature
   -7.81376e+05    1.37649e+05   -6.43727e+05    3.31912e+05    2.99762e+02
 Pres. DC (bar) Pressure (bar)   Constr. rmsd
   -2.20243e+02    6.57029e+01    0.00000e+00

           Step           Time
      237715000   475430.00000

   Energies (kJ/mol)
        G96Bond       G96Angle    Proper Dih.  Improper Dih.          LJ-14
    2.35422e+03    3.67519e+03    2.56391e+03    1.08297e+03   -3.08893e+02
     Coulomb-14        LJ (SR)  Disper. corr.   Coulomb (SR)   Coul. recip.
    2.83305e+04    1.23440e+05   -7.45701e+03   -9.39993e+05    5.26920e+03
      Potential    Kinetic En.   Total Energy  Conserved En.    Temperature
   -7.81043e+05    1.37246e+05   -6.43797e+05    3.31925e+05    2.98883e+02
 Pres. DC (bar) Pressure (bar)   Constr. rmsd
   -2.20391e+02   -1.17058e+02    0.00000e+00

           Step           Time
      237720000   475440.00000

   Energies (kJ/mol)
        G96Bond       G96Angle    Proper Dih.  Improper Dih.          LJ-14
    2.36031e+03    3.72339e+03    2.76156e+03    1.06144e+03   -2.89894e+02
     Coulomb-14        LJ (SR)  Disper. corr.   Coulomb (SR)   Coul. recip.
    2.84026e+04    1.23064e+05   -7.41078e+03   -9.38790e+05    5.38092e+03
      Potential    Kinetic En.   Total Energy  Conserved En.    Temperature
   -7.79736e+05    1.38733e+05   -6.41003e+05    3.31954e+05    3.02123e+02
 Pres. DC (bar) Pressure (bar)   Constr. rmsd
   -2.17670e+02   -9.48408e+01    0.00000e+00

           Step           Time
      237725000   475450.00000

   Energies (kJ/mol)
        G96Bond       G96Angle    Proper Dih.  Improper Dih.          LJ-14
    2.33511e+03    3.72249e+03    2.75850e+03    1.05014e+03   -3.13078e+02
     Coulomb-14        LJ (SR)  Disper. corr.   Coulomb (SR)   Coul. recip.
    2.83489e+04    1.24028e+05   -7.46318e+03   -9.40620e+05    5.27872e+03
      Potential    Kinetic En.   Total Energy  Conserved En.    Temperature
   -7.80875e+05    1.37983e+05   -6.42892e+05    3.31966e+05    3.00489e+02
 Pres. DC (bar) Pressure (bar)   Constr. rmsd
   -2.20755e+02   -6.95960e+01    0.00000e+00

           Step           Time
      237730000   475460.00000

   Energies (kJ/mol)
        G96Bond       G96Angle    Proper Dih.  Improper Dih.          LJ-14
    2.36944e+03    3.65452e+03    2.78015e+03    1.10631e+03   -2.49367e+02
     Coulomb-14        LJ (SR)  Disper. corr.   Coulomb (SR)   Coul. recip.
    2.84142e+04    1.23684e+05   -7.45192e+03   -9.39341e+05    5.32186e+03
      Potential    Kinetic En.   Total Energy  Conserved En.    Temperature
   -7.79712e+05    1.37299e+05   -6.42413e+05    3.31988e+05    2.98999e+02
 Pres. DC (bar) Pressure (bar)   Constr. rmsd
   -2.20090e+02    3.80439e+01    0.00000e+00

           Step           Time
      237735000   475470.00000

   Energies (kJ/mol)
        G96Bond       G96Angle    Proper Dih.  Improper Dih.          LJ-14
    2.38637e+03    3.74698e+03    2.73442e+03    1.07554e+03   -3.25531e+02
     Coulomb-14        LJ (SR)  Disper. corr.   Coulomb (SR)   Coul. recip.
    2.84901e+04    1.23722e+05   -7.50000e+03   -9.40735e+05    5.25980e+03
      Potential    Kinetic En.   Total Energy  Conserved En.    Temperature
   -7.81145e+05    1.36910e+05   -6.44236e+05    3.32018e+05    2.98152e+02
 Pres. DC (bar) Pressure (bar)   Constr. rmsd
   -2.22935e+02    7.57542e+01    0.00000e+00

           Step           Time
      237740000   475480.00000

   Energies (kJ/mol)
        G96Bond       G96Angle    Proper Dih.  Improper Dih.          LJ-14
    2.37304e+03    3.75826e+03    2.70071e+03    1.13232e+03   -3.26013e+02
     Coulomb-14        LJ (SR)  Disper. corr.   Coulomb (SR)   Coul. recip.
    2.82856e+04    1.23586e+05   -7.44495e+03   -9.39582e+05    5.30602e+03
      Potential    Kinetic En.   Total Energy  Conserved En.    Temperature
   -7.80210e+05    1.38162e+05   -6.42049e+05    3.32048e+05    3.00878e+02
 Pres. DC (bar) Pressure (bar)   Constr. rmsd
   -2.19679e+02   -1.18872e+02    0.00000e+00

           Step           Time
      237745000   475490.00000

   Energies (kJ/mol)
        G96Bond       G96Angle    Proper Dih.  Improper Dih.          LJ-14
    2.35359e+03    3.61436e+03    2.73662e+03    1.09717e+03   -2.53056e+02
     Coulomb-14        LJ (SR)  Disper. corr.   Coulomb (SR)   Coul. recip.
    2.83704e+04    1.22409e+05   -7.45227e+03   -9.37769e+05    5.22974e+03
      Potential    Kinetic En.   Total Energy  Conserved En.    Temperature
   -7.79664e+05    1.36986e+05   -6.42677e+05    3.32080e+05    2.98319e+02
 Pres. DC (bar) Pressure (bar)   Constr. rmsd
   -2.20111e+02   -1.69876e+01    0.00000e+00

           Step           Time
      237750000   475500.00000

   Energies (kJ/mol)
        G96Bond       G96Angle    Proper Dih.  Improper Dih.          LJ-14
    2.38552e+03    3.53229e+03    2.77446e+03    1.00967e+03   -2.88884e+02
     Coulomb-14        LJ (SR)  Disper. corr.   Coulomb (SR)   Coul. recip.
    2.84641e+04    1.23834e+05   -7.45537e+03   -9.40167e+05    5.36589e+03
      Potential    Kinetic En.   Total Energy  Conserved En.    Temperature
   -7.80545e+05    1.38138e+05   -6.42408e+05    3.32084e+05    3.00825e+02
 Pres. DC (bar) Pressure (bar)   Constr. rmsd
   -2.20294e+02    2.85833e+01    0.00000e+00

           Step           Time
      237755000   475510.00000

   Energies (kJ/mol)
        G96Bond       G96Angle    Proper Dih.  Improper Dih.          LJ-14
    2.57350e+03    3.53814e+03    2.78949e+03    1.04902e+03   -2.73076e+02
     Coulomb-14        LJ (SR)  Disper. corr.   Coulomb (SR)   Coul. recip.
    2.84722e+04    1.24425e+05   -7.45514e+03   -9.40009e+05    5.16949e+03
      Potential    Kinetic En.   Total Energy  Conserved En.    Temperature
   -7.79720e+05    1.37242e+05   -6.42478e+05    3.32150e+05    2.98876e+02
 Pres. DC (bar) Pressure (bar)   Constr. rmsd
   -2.20280e+02    1.25071e+02    0.00000e+00

           Step           Time
      237760000   475520.00000

   Energies (kJ/mol)
        G96Bond       G96Angle    Proper Dih.  Improper Dih.          LJ-14
    2.42599e+03    3.65167e+03    2.68951e+03    1.09295e+03   -2.83760e+02
     Coulomb-14        LJ (SR)  Disper. corr.   Coulomb (SR)   Coul. recip.
    2.84668e+04    1.23717e+05   -7.44321e+03   -9.39985e+05    5.37958e+03
      Potential    Kinetic En.   Total Energy  Conserved En.    Temperature
   -7.80289e+05    1.38435e+05   -6.41854e+05    3.32142e+05    3.01472e+02
 Pres. DC (bar) Pressure (bar)   Constr. rmsd
   -2.19577e+02   -3.36158e+01    0.00000e+00

           Step           Time
      237765000   475530.00000

   Energies (kJ/mol)
        G96Bond       G96Angle    Proper Dih.  Improper Dih.          LJ-14
    2.33541e+03    3.64706e+03    2.78180e+03    1.13743e+03   -3.47694e+02
     Coulomb-14        LJ (SR)  Disper. corr.   Coulomb (SR)   Coul. recip.
    2.83836e+04    1.24373e+05   -7.45954e+03   -9.41430e+05    5.29182e+03
      Potential    Kinetic En.   Total Energy  Conserved En.    Temperature
   -7.81288e+05    1.37470e+05   -6.43818e+05    3.32156e+05    2.99372e+02
 Pres. DC (bar) Pressure (bar)   Constr. rmsd
   -2.20540e+02    3.73300e+01    0.00000e+00

           Step           Time
      237770000   475540.00000

   Energies (kJ/mol)
        G96Bond       G96Angle    Proper Dih.  Improper Dih.          LJ-14
    2.39823e+03    3.61715e+03    2.84351e+03    1.20984e+03   -3.09810e+02
     Coulomb-14        LJ (SR)  Disper. corr.   Coulomb (SR)   Coul. recip.
    2.84435e+04    1.25851e+05   -7.47730e+03   -9.42584e+05    5.40373e+03
      Potential    Kinetic En.   Total Energy  Conserved En.    Temperature
   -7.80604e+05    1.36782e+05   -6.43822e+05    3.32178e+05    2.97874e+02
 Pres. DC (bar) Pressure (bar)   Constr. rmsd
   -2.21590e+02    1.56587e+02    0.00000e+00

           Step           Time
      237775000   475550.00000

   Energies (kJ/mol)
        G96Bond       G96Angle    Proper Dih.  Improper Dih.          LJ-14
    2.21825e+03    3.76050e+03    2.72295e+03    1.09665e+03   -2.85224e+02
     Coulomb-14        LJ (SR)  Disper. corr.   Coulomb (SR)   Coul. recip.
    2.83078e+04    1.23890e+05   -7.47269e+03   -9.40037e+05    5.22075e+03
      Potential    Kinetic En.   Total Energy  Conserved En.    Temperature
   -7.80578e+05    1.38451e+05   -6.42127e+05    3.32153e+05    3.01508e+02
 Pres. DC (bar) Pressure (bar)   Constr. rmsd
   -2.21317e+02    3.00159e+01    0.00000e+00

           Step           Time
      237780000   475560.00000

   Energies (kJ/mol)
        G96Bond       G96Angle    Proper Dih.  Improper Dih.          LJ-14
    2.34500e+03    3.92362e+03    2.74561e+03    1.11543e+03   -3.44211e+02
     Coulomb-14        LJ (SR)  Disper. corr.   Coulomb (SR)   Coul. recip.
    2.81466e+04    1.22424e+05   -7.44568e+03   -9.40121e+05    5.30128e+03
      Potential    Kinetic En.   Total Energy  Conserved En.    Temperature
   -7.81909e+05    1.38429e+05   -6.43481e+05    3.32174e+05    3.01459e+02
 Pres. DC (bar) Pressure (bar)   Constr. rmsd
   -2.19722e+02   -3.24655e+02    0.00000e+00

           Step           Time
      237785000   475570.00000

   Energies (kJ/mol)
        G96Bond       G96Angle    Proper Dih.  Improper Dih.          LJ-14
    2.28250e+03    3.72787e+03    2.78129e+03    1.14640e+03   -2.86467e+02
     Coulomb-14        LJ (SR)  Disper. corr.   Coulomb (SR)   Coul. recip.
    2.84663e+04    1.24943e+05   -7.49201e+03   -9.43128e+05    5.13963e+03
      Potential    Kinetic En.   Total Energy  Conserved En.    Temperature
   -7.82420e+05    1.37905e+05   -6.44515e+05    3.32242e+05    3.00319e+02
 Pres. DC (bar) Pressure (bar)   Constr. rmsd
   -2.22461e+02    1.89192e+02    0.00000e+00

           Step           Time
      237790000   475580.00000

   Energies (kJ/mol)
        G96Bond       G96Angle    Proper Dih.  Improper Dih.          LJ-14
    2.31442e+03    3.62649e+03    2.73783e+03    1.14659e+03   -3.30400e+02
     Coulomb-14        LJ (SR)  Disper. corr.   Coulomb (SR)   Coul. recip.
    2.83323e+04    1.21641e+05   -7.44958e+03   -9.37904e+05    5.21940e+03
      Potential    Kinetic En.   Total Energy  Conserved En.    Temperature
   -7.80666e+05    1.38566e+05   -6.42100e+05    3.32243e+05    3.01758e+02
 Pres. DC (bar) Pressure (bar)   Constr. rmsd
   -2.19952e+02   -1.63630e+02    0.00000e+00

           Step           Time
      237795000   475590.00000

   Energies (kJ/mol)
        G96Bond       G96Angle    Proper Dih.  Improper Dih.          LJ-14
    2.29224e+03    3.70445e+03    2.83695e+03    1.10065e+03   -3.32262e+02
     Coulomb-14        LJ (SR)  Disper. corr.   Coulomb (SR)   Coul. recip.
    2.82511e+04    1.23541e+05   -7.46597e+03   -9.40590e+05    5.17074e+03
      Potential    Kinetic En.   Total Energy  Conserved En.    Temperature
   -7.81491e+05    1.36153e+05   -6.45338e+05    3.32255e+05    2.96503e+02
 Pres. DC (bar) Pressure (bar)   Constr. rmsd
   -2.20920e+02   -6.06478e+01    0.00000e+00

           Step           Time
      237800000   475600.00000

   Energies (kJ/mol)
        G96Bond       G96Angle    Proper Dih.  Improper Dih.          LJ-14
    2.35779e+03    3.60344e+03    2.71691e+03    1.05796e+03   -3.18216e+02
     Coulomb-14        LJ (SR)  Disper. corr.   Coulomb (SR)   Coul. recip.
    2.83370e+04    1.22553e+05   -7.48111e+03   -9.41395e+05    5.31939e+03
      Potential    Kinetic En.   Total Energy  Conserved En.    Temperature
   -7.83248e+05    1.37555e+05   -6.45693e+05    3.32276e+05    2.99556e+02
 Pres. DC (bar) Pressure (bar)   Constr. rmsd
   -2.21815e+02   -1.76616e+02    0.00000e+00

           Step           Time
      237805000   475610.00000

   Energies (kJ/mol)
        G96Bond       G96Angle    Proper Dih.  Improper Dih.          LJ-14
    2.32917e+03    3.66516e+03    2.67817e+03    9.76428e+02   -2.79449e+02
     Coulomb-14        LJ (SR)  Disper. corr.   Coulomb (SR)   Coul. recip.
    2.84799e+04    1.22881e+05   -7.47627e+03   -9.39700e+05    5.19937e+03
      Potential    Kinetic En.   Total Energy  Conserved En.    Temperature
   -7.81246e+05    1.37091e+05   -6.44155e+05    3.32292e+05    2.98546e+02
 Pres. DC (bar) Pressure (bar)   Constr. rmsd
   -2.21529e+02   -5.77590e+01    0.00000e+00

           Step           Time
      237810000   475620.00000

   Energies (kJ/mol)
        G96Bond       G96Angle    Proper Dih.  Improper Dih.          LJ-14
    2.37571e+03    3.76581e+03    2.73281e+03    1.08070e+03   -2.66749e+02
     Coulomb-14        LJ (SR)  Disper. corr.   Coulomb (SR)   Coul. recip.
    2.85404e+04    1.23365e+05   -7.44148e+03   -9.39155e+05    5.30691e+03
      Potential    Kinetic En.   Total Energy  Conserved En.    Temperature
   -7.79696e+05    1.37613e+05   -6.42083e+05    3.32297e+05    2.99682e+02
 Pres. DC (bar) Pressure (bar)   Constr. rmsd
   -2.19474e+02   -1.64912e+01    0.00000e+00

           Step           Time
      237815000   475630.00000

   Energies (kJ/mol)
        G96Bond       G96Angle    Proper Dih.  Improper Dih.          LJ-14
    2.25056e+03    3.77596e+03    2.70814e+03    1.14178e+03   -3.24663e+02
     Coulomb-14        LJ (SR)  Disper. corr.   Coulomb (SR)   Coul. recip.
    2.82925e+04    1.23209e+05   -7.44193e+03   -9.39335e+05    5.38606e+03
      Potential    Kinetic En.   Total Energy  Conserved En.    Temperature
   -7.80338e+05    1.37769e+05   -6.42569e+05    3.32328e+05    3.00022e+02
 Pres. DC (bar) Pressure (bar)   Constr. rmsd
   -2.19501e+02   -1.07466e+02    0.00000e+00

           Step           Time
      237820000   475640.00000

   Energies (kJ/mol)
        G96Bond       G96Angle    Proper Dih.  Improper Dih.          LJ-14
    2.36572e+03    3.72753e+03    2.83965e+03    1.14273e+03   -3.62662e+02
     Coulomb-14        LJ (SR)  Disper. corr.   Coulomb (SR)   Coul. recip.
    2.83490e+04    1.23855e+05   -7.50789e+03   -9.42378e+05    5.20038e+03
      Potential    Kinetic En.   Total Energy  Conserved En.    Temperature
   -7.82768e+05    1.37913e+05   -6.44856e+05    3.32366e+05    3.00336e+02
 Pres. DC (bar) Pressure (bar)   Constr. rmsd
   -2.23404e+02    6.01539e+00    0.00000e+00

           Step           Time
      237825000   475650.00000

   Energies (kJ/mol)
        G96Bond       G96Angle    Proper Dih.  Improper Dih.          LJ-14
    2.39379e+03    3.56506e+03    2.75590e+03    1.03445e+03   -3.30655e+02
     Coulomb-14        LJ (SR)  Disper. corr.   Coulomb (SR)   Coul. recip.
    2.83652e+04    1.24048e+05   -7.47941e+03   -9.40510e+05    5.22250e+03
      Potential    Kinetic En.   Total Energy  Conserved En.    Temperature
   -7.80936e+05    1.37708e+05   -6.43228e+05    3.32380e+05    2.99889e+02
 Pres. DC (bar) Pressure (bar)   Constr. rmsd
   -2.21715e+02    3.15763e+01    0.00000e+00

           Step           Time
      237830000   475660.00000

   Energies (kJ/mol)
        G96Bond       G96Angle    Proper Dih.  Improper Dih.          LJ-14
    2.56892e+03    3.64275e+03    2.60012e+03    1.14122e+03   -2.83965e+02
     Coulomb-14        LJ (SR)  Disper. corr.   Coulomb (SR)   Coul. recip.
    2.83930e+04    1.22704e+05   -7.46883e+03   -9.38802e+05    5.22901e+03
      Potential    Kinetic En.   Total Energy  Conserved En.    Temperature
   -7.80276e+05    1.38679e+05   -6.41597e+05    3.32401e+05    3.02005e+02
 Pres. DC (bar) Pressure (bar)   Constr. rmsd
   -2.21089e+02   -1.20119e+02    0.00000e+00

           Step           Time
      237835000   475670.00000

   Energies (kJ/mol)
        G96Bond       G96Angle    Proper Dih.  Improper Dih.          LJ-14
    2.30378e+03    3.69268e+03    2.75200e+03    1.01781e+03   -3.04256e+02
     Coulomb-14        LJ (SR)  Disper. corr.   Coulomb (SR)   Coul. recip.
    2.84033e+04    1.22921e+05   -7.46142e+03   -9.39084e+05    5.17204e+03
      Potential    Kinetic En.   Total Energy  Conserved En.    Temperature
   -7.80586e+05    1.37692e+05   -6.42894e+05    3.32439e+05    2.99855e+02
 Pres. DC (bar) Pressure (bar)   Constr. rmsd
   -2.20651e+02   -6.24714e+01    0.00000e+00

           Step           Time
      237840000   475680.00000

   Energies (kJ/mol)
        G96Bond       G96Angle    Proper Dih.  Improper Dih.          LJ-14
    2.34796e+03    3.73209e+03    2.74641e+03    1.06835e+03   -2.92209e+02
     Coulomb-14        LJ (SR)  Disper. corr.   Coulomb (SR)   Coul. recip.
    2.84028e+04    1.24228e+05   -7.42662e+03   -9.40954e+05    5.36745e+03
      Potential    Kinetic En.   Total Energy  Conserved En.    Temperature
   -7.80779e+05    1.37845e+05   -6.42935e+05    3.32454e+05    3.00188e+02
 Pres. DC (bar) Pressure (bar)   Constr. rmsd
   -2.18600e+02   -4.59021e+01    0.00000e+00

           Step           Time
      237845000   475690.00000

   Energies (kJ/mol)
        G96Bond       G96Angle    Proper Dih.  Improper Dih.          LJ-14
    2.47167e+03    3.81472e+03    2.72587e+03    1.14809e+03   -3.02823e+02
     Coulomb-14        LJ (SR)  Disper. corr.   Coulomb (SR)   Coul. recip.
    2.82859e+04    1.24718e+05   -7.48100e+03   -9.42684e+05    5.31710e+03
      Potential    Kinetic En.   Total Energy  Conserved En.    Temperature
   -7.81987e+05    1.38489e+05   -6.43498e+05    3.32474e+05    3.01590e+02
 Pres. DC (bar) Pressure (bar)   Constr. rmsd
   -2.21809e+02    4.42020e+01    0.00000e+00

           Step           Time
      237850000   475700.00000

   Energies (kJ/mol)
        G96Bond       G96Angle    Proper Dih.  Improper Dih.          LJ-14
    2.45099e+03    3.66495e+03    2.72153e+03    1.05367e+03   -2.87403e+02
     Coulomb-14        LJ (SR)  Disper. corr.   Coulomb (SR)   Coul. recip.
    2.84244e+04    1.22668e+05   -7.45488e+03   -9.40308e+05    5.19891e+03
      Potential    Kinetic En.   Total Energy  Conserved En.    Temperature
   -7.81868e+05    1.37416e+05   -6.44452e+05    3.32509e+05    2.99253e+02
 Pres. DC (bar) Pressure (bar)   Constr. rmsd
   -2.20265e+02   -7.89432e+01    0.00000e+00

           Step           Time
      237855000   475710.00000

   Energies (kJ/mol)
        G96Bond       G96Angle    Proper Dih.  Improper Dih.          LJ-14
    2.37017e+03    3.78118e+03    2.70043e+03    1.09959e+03   -3.50550e+02
     Coulomb-14        LJ (SR)  Disper. corr.   Coulomb (SR)   Coul. recip.
    2.83961e+04    1.26224e+05   -7.48414e+03   -9.43555e+05    5.29653e+03
      Potential    Kinetic En.   Total Energy  Conserved En.    Temperature
   -7.81522e+05    1.37384e+05   -6.44138e+05    3.32495e+05    2.99184e+02
 Pres. DC (bar) Pressure (bar)   Constr. rmsd
   -2.21995e+02    1.97203e+02    0.00000e+00

           Step           Time
      237860000   475720.00000

   Energies (kJ/mol)
        G96Bond       G96Angle    Proper Dih.  Improper Dih.          LJ-14
    2.27056e+03    3.59819e+03    2.67034e+03    1.03782e+03   -2.58726e+02
     Coulomb-14        LJ (SR)  Disper. corr.   Coulomb (SR)   Coul. recip.
    2.84365e+04    1.22949e+05   -7.47910e+03   -9.40533e+05    5.37159e+03
      Potential    Kinetic En.   Total Energy  Conserved En.    Temperature
   -7.81938e+05    1.38391e+05   -6.43547e+05    3.32494e+05    3.01377e+02
 Pres. DC (bar) Pressure (bar)   Constr. rmsd
   -2.21697e+02   -1.06139e+02    0.00000e+00

           Step           Time
      237865000   475730.00000

   Energies (kJ/mol)
        G96Bond       G96Angle    Proper Dih.  Improper Dih.          LJ-14
    2.31170e+03    3.60524e+03    2.80878e+03    1.13001e+03   -3.33369e+02
     Coulomb-14        LJ (SR)  Disper. corr.   Coulomb (SR)   Coul. recip.
    2.84042e+04    1.24795e+05   -7.46443e+03   -9.43062e+05    5.19232e+03
      Potential    Kinetic En.   Total Energy  Conserved En.    Temperature
   -7.82612e+05    1.37966e+05   -6.44646e+05    3.32532e+05    3.00452e+02
 Pres. DC (bar) Pressure (bar)   Constr. rmsd
   -2.20829e+02    9.45224e+01    0.00000e+00

           Step           Time
      237870000   475740.00000

   Energies (kJ/mol)
        G96Bond       G96Angle    Proper Dih.  Improper Dih.          LJ-14
    2.22591e+03    3.68199e+03    2.70807e+03    1.04763e+03   -2.74277e+02
     Coulomb-14        LJ (SR)  Disper. corr.   Coulomb (SR)   Coul. recip.
    2.85493e+04    1.23916e+05   -7.45127e+03   -9.42402e+05    5.33559e+03
      Potential    Kinetic En.   Total Energy  Conserved En.    Temperature
   -7.82664e+05    1.37504e+05   -6.45160e+05    3.32557e+05    2.99445e+02
 Pres. DC (bar) Pressure (bar)   Constr. rmsd
   -2.20052e+02    3.96488e+01    0.00000e+00

           Step           Time
      237875000   475750.00000

   Energies (kJ/mol)
        G96Bond       G96Angle    Proper Dih.  Improper Dih.          LJ-14
    2.38201e+03    3.76533e+03    2.67583e+03    1.09664e+03   -2.61364e+02
     Coulomb-14        LJ (SR)  Disper. corr.   Coulomb (SR)   Coul. recip.
    2.84712e+04    1.24193e+05   -7.48952e+03   -9.41267e+05    5.17474e+03
      Potential    Kinetic En.   Total Energy  Conserved En.    Temperature
   -7.81259e+05    1.37946e+05   -6.43312e+05    3.32575e+05    3.00409e+02
 Pres. DC (bar) Pressure (bar)   Constr. rmsd
   -2.22314e+02    1.40801e+02    0.00000e+00

           Step           Time
      237880000   475760.00000

   Energies (kJ/mol)
        G96Bond       G96Angle    Proper Dih.  Improper Dih.          LJ-14
    2.37320e+03    3.72604e+03    2.74697e+03    1.11019e+03   -3.08495e+02
     Coulomb-14        LJ (SR)  Disper. corr.   Coulomb (SR)   Coul. recip.
    2.83723e+04    1.24630e+05   -7.46468e+03   -9.42774e+05    5.22159e+03
      Potential    Kinetic En.   Total Energy  Conserved En.    Temperature
   -7.82367e+05    1.37881e+05   -6.44486e+05    3.32610e+05    3.00267e+02
 Pres. DC (bar) Pressure (bar)   Constr. rmsd
   -2.20844e+02   -1.27948e+01    0.00000e+00

           Step           Time
      237885000   475770.00000

   Energies (kJ/mol)
        G96Bond       G96Angle    Proper Dih.  Improper Dih.          LJ-14
    2.43772e+03    3.72559e+03    2.73663e+03    1.13469e+03   -2.41935e+02
     Coulomb-14        LJ (SR)  Disper. corr.   Coulomb (SR)   Coul. recip.
    2.83618e+04    1.23450e+05   -7.44426e+03   -9.38542e+05    5.22400e+03
      Potential    Kinetic En.   Total Energy  Conserved En.    Temperature
   -7.79158e+05    1.39229e+05   -6.39930e+05    3.32602e+05    3.03201e+02
 Pres. DC (bar) Pressure (bar)   Constr. rmsd
   -2.19638e+02    7.22208e+00    0.00000e+00

           Step           Time
      237890000   475780.00000

   Energies (kJ/mol)
        G96Bond       G96Angle    Proper Dih.  Improper Dih.          LJ-14
    2.45748e+03    3.71931e+03    2.64344e+03    1.09501e+03   -3.16134e+02
     Coulomb-14        LJ (SR)  Disper. corr.   Coulomb (SR)   Coul. recip.
    2.84812e+04    1.23082e+05   -7.45657e+03   -9.38464e+05    5.25739e+03
      Potential    Kinetic En.   Total Energy  Conserved En.    Temperature
   -7.79501e+05    1.37456e+05   -6.42046e+05    3.32636e+05    2.99340e+02
 Pres. DC (bar) Pressure (bar)   Constr. rmsd
   -2.20365e+02   -2.50437e+01    0.00000e+00

           Step           Time
      237895000   475790.00000

   Energies (kJ/mol)
        G96Bond       G96Angle    Proper Dih.  Improper Dih.          LJ-14
    2.34120e+03    3.59488e+03    2.70507e+03    9.99712e+02   -2.67361e+02
     Coulomb-14        LJ (SR)  Disper. corr.   Coulomb (SR)   Coul. recip.
    2.83827e+04    1.23922e+05   -7.46262e+03   -9.40578e+05    5.34554e+03
      Potential    Kinetic En.   Total Energy  Conserved En.    Temperature
   -7.81017e+05    1.37333e+05   -6.43684e+05    3.32646e+05    2.99073e+02
 Pres. DC (bar) Pressure (bar)   Constr. rmsd
   -2.20722e+02   -5.89534e+01    0.00000e+00

           Step           Time
      237900000   475800.00000

   Energies (kJ/mol)
        G96Bond       G96Angle    Proper Dih.  Improper Dih.          LJ-14
    2.27743e+03    3.68536e+03    2.82979e+03    1.13532e+03   -2.29940e+02
     Coulomb-14        LJ (SR)  Disper. corr.   Coulomb (SR)   Coul. recip.
    2.84796e+04    1.23998e+05   -7.44843e+03   -9.40509e+05    5.41322e+03
      Potential    Kinetic En.   Total Energy  Conserved En.    Temperature
   -7.80369e+05    1.38863e+05   -6.41506e+05    3.32672e+05    3.02406e+02
 Pres. DC (bar) Pressure (bar)   Constr. rmsd
   -2.19884e+02    3.77462e+01    0.00000e+00

           Step           Time
      237905000   475810.00000

   Energies (kJ/mol)
        G96Bond       G96Angle    Proper Dih.  Improper Dih.          LJ-14
    2.42939e+03    3.86657e+03    2.77162e+03    1.11091e+03   -3.21688e+02
     Coulomb-14        LJ (SR)  Disper. corr.   Coulomb (SR)   Coul. recip.
    2.83902e+04    1.22988e+05   -7.48219e+03   -9.38504e+05    5.37021e+03
      Potential    Kinetic En.   Total Energy  Conserved En.    Temperature
   -7.79382e+05    1.38045e+05   -6.41336e+05    3.32721e+05    3.00624e+02
 Pres. DC (bar) Pressure (bar)   Constr. rmsd
   -2.21880e+02    5.66828e+01    0.00000e+00

           Step           Time
      237910000   475820.00000

   Energies (kJ/mol)
        G96Bond       G96Angle    Proper Dih.  Improper Dih.          LJ-14
    2.33276e+03    3.63331e+03    2.79315e+03    1.10691e+03   -2.51266e+02
     Coulomb-14        LJ (SR)  Disper. corr.   Coulomb (SR)   Coul. recip.
    2.83730e+04    1.24620e+05   -7.48040e+03   -9.41526e+05    5.26051e+03
      Potential    Kinetic En.   Total Energy  Conserved En.    Temperature
   -7.81139e+05    1.37141e+05   -6.43998e+05    3.32716e+05    2.98654e+02
 Pres. DC (bar) Pressure (bar)   Constr. rmsd
   -2.21773e+02    9.47812e+01    0.00000e+00

           Step           Time
      237915000   475830.00000

   Energies (kJ/mol)
        G96Bond       G96Angle    Proper Dih.  Improper Dih.          LJ-14
    2.43797e+03    3.83094e+03    2.64506e+03    1.06261e+03   -3.43627e+02
     Coulomb-14        LJ (SR)  Disper. corr.   Coulomb (SR)   Coul. recip.
    2.86011e+04    1.24938e+05   -7.47580e+03   -9.42573e+05    5.31929e+03
      Potential    Kinetic En.   Total Energy  Conserved En.    Temperature
   -7.81557e+05    1.38631e+05   -6.42926e+05    3.32720e+05    3.01900e+02
 Pres. DC (bar) Pressure (bar)   Constr. rmsd
   -2.21501e+02    7.04870e+01    0.00000e+00

           Step           Time
      237920000   475840.00000

   Energies (kJ/mol)
        G96Bond       G96Angle    Proper Dih.  Improper Dih.          LJ-14
    2.39993e+03    3.57503e+03    2.79798e+03    1.09274e+03   -3.12829e+02
     Coulomb-14        LJ (SR)  Disper. corr.   Coulomb (SR)   Coul. recip.
    2.84590e+04    1.24630e+05   -7.48116e+03   -9.40320e+05    5.28413e+03
      Potential    Kinetic En.   Total Energy  Conserved En.    Temperature
   -7.79875e+05    1.37791e+05   -6.42084e+05    3.32729e+05    3.00071e+02
 Pres. DC (bar) Pressure (bar)   Constr. rmsd
   -2.21818e+02    1.97717e+02    0.00000e+00

           Step           Time
      237925000   475850.00000

   Energies (kJ/mol)
        G96Bond       G96Angle    Proper Dih.  Improper Dih.          LJ-14
    2.28334e+03    3.91075e+03    2.73800e+03    1.13377e+03   -3.48273e+02
     Coulomb-14        LJ (SR)  Disper. corr.   Coulomb (SR)   Coul. recip.
    2.82411e+04    1.22796e+05   -7.43290e+03   -9.40200e+05    5.21051e+03
      Potential    Kinetic En.   Total Energy  Conserved En.    Temperature
   -7.81667e+05    1.37864e+05   -6.43803e+05    3.32741e+05    3.00229e+02
 Pres. DC (bar) Pressure (bar)   Constr. rmsd
   -2.18969e+02   -1.62480e+02    0.00000e+00

           Step           Time
      237930000   475860.00000

   Energies (kJ/mol)
        G96Bond       G96Angle    Proper Dih.  Improper Dih.          LJ-14
    2.26664e+03    3.55127e+03    2.84518e+03    1.09796e+03   -3.38234e+02
     Coulomb-14        LJ (SR)  Disper. corr.   Coulomb (SR)   Coul. recip.
    2.84249e+04    1.22825e+05   -7.45732e+03   -9.40133e+05    5.30966e+03
      Potential    Kinetic En.   Total Energy  Conserved En.    Temperature
   -7.81608e+05    1.37539e+05   -6.44069e+05    3.32773e+05    2.99522e+02
 Pres. DC (bar) Pressure (bar)   Constr. rmsd
   -2.20409e+02   -2.09831e+02    0.00000e+00

           Step           Time
      237935000   475870.00000

   Energies (kJ/mol)
        G96Bond       G96Angle    Proper Dih.  Improper Dih.          LJ-14
    2.36761e+03    3.66046e+03    2.78141e+03    1.16933e+03   -3.14228e+02
     Coulomb-14        LJ (SR)  Disper. corr.   Coulomb (SR)   Coul. recip.
    2.84828e+04    1.22251e+05   -7.43923e+03   -9.36723e+05    5.36913e+03
      Potential    Kinetic En.   Total Energy  Conserved En.    Temperature
   -7.78395e+05    1.37808e+05   -6.40586e+05    3.32801e+05    3.00109e+02
 Pres. DC (bar) Pressure (bar)   Constr. rmsd
   -2.19342e+02   -9.77712e+01    0.00000e+00

           Step           Time
      237940000   475880.00000

   Energies (kJ/mol)
        G96Bond       G96Angle    Proper Dih.  Improper Dih.          LJ-14
    2.30168e+03    3.65324e+03    2.77428e+03    1.08073e+03   -2.84511e+02
     Coulomb-14        LJ (SR)  Disper. corr.   Coulomb (SR)   Coul. recip.
    2.85575e+04    1.23810e+05   -7.47225e+03   -9.39505e+05    5.23690e+03
      Potential    Kinetic En.   Total Energy  Conserved En.    Temperature
   -7.79848e+05    1.37804e+05   -6.42044e+05    3.32832e+05    3.00099e+02
 Pres. DC (bar) Pressure (bar)   Constr. rmsd
   -2.21291e+02    1.19000e+02    0.00000e+00

           Step           Time
      237945000   475890.00000

   Energies (kJ/mol)
        G96Bond       G96Angle    Proper Dih.  Improper Dih.          LJ-14
    2.44996e+03    3.65713e+03    2.80010e+03    1.12485e+03   -3.15468e+02
     Coulomb-14        LJ (SR)  Disper. corr.   Coulomb (SR)   Coul. recip.
    2.85422e+04    1.21362e+05   -7.48324e+03   -9.37504e+05    5.32127e+03
      Potential    Kinetic En.   Total Energy  Conserved En.    Temperature
   -7.80045e+05    1.37818e+05   -6.42227e+05    3.32850e+05    3.00130e+02
 Pres. DC (bar) Pressure (bar)   Constr. rmsd
   -2.21941e+02   -9.18435e+01    0.00000e+00

           Step           Time
      237950000   475900.00000

   Energies (kJ/mol)
        G96Bond       G96Angle    Proper Dih.  Improper Dih.          LJ-14
    2.32932e+03    3.73397e+03    2.77646e+03    1.13564e+03   -2.73534e+02
     Coulomb-14        LJ (SR)  Disper. corr.   Coulomb (SR)   Coul. recip.
    2.87183e+04    1.25528e+05   -7.47096e+03   -9.42832e+05    5.16601e+03
      Potential    Kinetic En.   Total Energy  Conserved En.    Temperature
   -7.81188e+05    1.36890e+05   -6.44298e+05    3.32873e+05    2.98108e+02
 Pres. DC (bar) Pressure (bar)   Constr. rmsd
   -2.21215e+02    1.38077e+02    0.00000e+00

           Step           Time
      237955000   475910.00000

   Energies (kJ/mol)
        G96Bond       G96Angle    Proper Dih.  Improper Dih.          LJ-14
    2.35477e+03    3.71791e+03    2.75379e+03    1.14276e+03   -3.12477e+02
     Coulomb-14        LJ (SR)  Disper. corr.   Coulomb (SR)   Coul. recip.
    2.86708e+04    1.24127e+05   -7.48468e+03   -9.41416e+05    5.33325e+03
      Potential    Kinetic En.   Total Energy  Conserved En.    Temperature
   -7.81113e+05    1.37635e+05   -6.43478e+05    3.32890e+05    2.99731e+02
 Pres. DC (bar) Pressure (bar)   Constr. rmsd
   -2.22027e+02    8.95192e+01    0.00000e+00

           Step           Time
      237960000   475920.00000

   Energies (kJ/mol)
        G96Bond       G96Angle    Proper Dih.  Improper Dih.          LJ-14
    2.32805e+03    3.67369e+03    2.74817e+03    1.05615e+03   -2.67452e+02
     Coulomb-14        LJ (SR)  Disper. corr.   Coulomb (SR)   Coul. recip.
    2.85291e+04    1.25515e+05   -7.46886e+03   -9.41675e+05    5.25333e+03
      Potential    Kinetic En.   Total Energy  Conserved En.    Temperature
   -7.80308e+05    1.37986e+05   -6.42322e+05    3.32888e+05    3.00495e+02
 Pres. DC (bar) Pressure (bar)   Constr. rmsd
   -2.21090e+02    1.30778e+02    0.00000e+00

           Step           Time
      237965000   475930.00000

   Energies (kJ/mol)
        G96Bond       G96Angle    Proper Dih.  Improper Dih.          LJ-14
    2.34959e+03    3.54044e+03    2.70669e+03    1.10484e+03   -3.28772e+02
     Coulomb-14        LJ (SR)  Disper. corr.   Coulomb (SR)   Coul. recip.
    2.85453e+04    1.25858e+05   -7.50568e+03   -9.44032e+05    5.21546e+03
      Potential    Kinetic En.   Total Energy  Conserved En.    Temperature
   -7.82546e+05    1.38247e+05   -6.44299e+05    3.32906e+05    3.01064e+02
 Pres. DC (bar) Pressure (bar)   Constr. rmsd
   -2.23273e+02    3.05237e+02    0.00000e+00

           Step           Time
      237970000   475940.00000

   Energies (kJ/mol)
        G96Bond       G96Angle    Proper Dih.  Improper Dih.          LJ-14
    2.34034e+03    3.72309e+03    2.76413e+03    1.02129e+03   -2.82377e+02
     Coulomb-14        LJ (SR)  Disper. corr.   Coulomb (SR)   Coul. recip.
    2.85044e+04    1.23370e+05   -7.47739e+03   -9.40946e+05    5.25495e+03
      Potential    Kinetic En.   Total Energy  Conserved En.    Temperature
   -7.81728e+05    1.37358e+05   -6.44370e+05    3.32926e+05    2.99127e+02
 Pres. DC (bar) Pressure (bar)   Constr. rmsd
   -2.21595e+02   -8.98911e+00    0.00000e+00

           Step           Time
      237975000   475950.00000

   Energies (kJ/mol)
        G96Bond       G96Angle    Proper Dih.  Improper Dih.          LJ-14
    2.50510e+03    3.71199e+03    2.83091e+03    1.08361e+03   -2.96147e+02
     Coulomb-14        LJ (SR)  Disper. corr.   Coulomb (SR)   Coul. recip.
    2.82295e+04    1.23550e+05   -7.43619e+03   -9.37335e+05    5.34176e+03
      Potential    Kinetic En.   Total Energy  Conserved En.    Temperature
   -7.77815e+05    1.39226e+05   -6.38588e+05    3.32921e+05    3.03196e+02
 Pres. DC (bar) Pressure (bar)   Constr. rmsd
   -2.19163e+02    5.28082e+01    0.00000e+00

           Step           Time
      237980000   475960.00000

   Energies (kJ/mol)
        G96Bond       G96Angle    Proper Dih.  Improper Dih.          LJ-14
    2.43480e+03    3.69166e+03    2.75032e+03    1.07626e+03   -3.26114e+02
     Coulomb-14        LJ (SR)  Disper. corr.   Coulomb (SR)   Coul. recip.
    2.83368e+04    1.23581e+05   -7.47386e+03   -9.38948e+05    5.34786e+03
      Potential    Kinetic En.   Total Energy  Conserved En.    Temperature
   -7.79529e+05    1.38961e+05   -6.40568e+05    3.32974e+05    3.02618e+02
 Pres. DC (bar) Pressure (bar)   Constr. rmsd
   -2.21386e+02    5.92422e+00    0.00000e+00

           Step           Time
      237985000   475970.00000

   Energies (kJ/mol)
        G96Bond       G96Angle    Proper Dih.  Improper Dih.          LJ-14
    2.39201e+03    3.74646e+03    2.70688e+03    1.11580e+03   -3.19802e+02
     Coulomb-14        LJ (SR)  Disper. corr.   Coulomb (SR)   Coul. recip.
    2.83080e+04    1.24512e+05   -7.47267e+03   -9.42172e+05    5.16288e+03
      Potential    Kinetic En.   Total Energy  Conserved En.    Temperature
   -7.82021e+05    1.37601e+05   -6.44420e+05    3.32986e+05    2.99657e+02
 Pres. DC (bar) Pressure (bar)   Constr. rmsd
   -2.21316e+02   -3.56249e+00    0.00000e+00

           Step           Time
      237990000   475980.00000

   Energies (kJ/mol)
        G96Bond       G96Angle    Proper Dih.  Improper Dih.          LJ-14
    2.36113e+03    3.76929e+03    2.78091e+03    1.12849e+03   -3.37972e+02
     Coulomb-14        LJ (SR)  Disper. corr.   Coulomb (SR)   Coul. recip.
    2.85232e+04    1.22988e+05   -7.43572e+03   -9.39919e+05    5.21004e+03
      Potential    Kinetic En.   Total Energy  Conserved En.    Temperature
   -7.80931e+05    1.36923e+05   -6.44008e+05    3.33016e+05    2.98179e+02
 Pres. DC (bar) Pressure (bar)   Constr. rmsd
   -2.19135e+02   -2.53783e+02    0.00000e+00

           Step           Time
      237995000   475990.00000

   Energies (kJ/mol)
        G96Bond       G96Angle    Proper Dih.  Improper Dih.          LJ-14
    2.19755e+03    3.59409e+03    2.79060e+03    1.06563e+03   -2.53683e+02
     Coulomb-14        LJ (SR)  Disper. corr.   Coulomb (SR)   Coul. recip.
    2.84536e+04    1.25861e+05   -7.47931e+03   -9.43438e+05    5.36307e+03
      Potential    Kinetic En.   Total Energy  Conserved En.    Temperature
   -7.81846e+05    1.37508e+05   -6.44338e+05    3.33034e+05    2.99454e+02
 Pres. DC (bar) Pressure (bar)   Constr. rmsd
   -2.21709e+02    1.70279e+02    0.00000e+00

           Step           Time
      238000000   476000.00000

   Energies (kJ/mol)
        G96Bond       G96Angle    Proper Dih.  Improper Dih.          LJ-14
    2.25802e+03    3.62960e+03    2.69114e+03    1.06958e+03   -3.55475e+02
     Coulomb-14        LJ (SR)  Disper. corr.   Coulomb (SR)   Coul. recip.
    2.82160e+04    1.22744e+05   -7.46275e+03   -9.38671e+05    5.26388e+03
      Potential    Kinetic En.   Total Energy  Conserved En.    Temperature
   -7.80617e+05    1.37783e+05   -6.42834e+05    3.33038e+05    3.00054e+02
 Pres. DC (bar) Pressure (bar)   Constr. rmsd
   -2.20730e+02   -1.09317e+02    0.00000e+00

           Step           Time
      238005000   476010.00000

   Energies (kJ/mol)
        G96Bond       G96Angle    Proper Dih.  Improper Dih.          LJ-14
    2.55615e+03    3.62458e+03    2.77660e+03    1.09029e+03   -3.27304e+02
     Coulomb-14        LJ (SR)  Disper. corr.   Coulomb (SR)   Coul. recip.
    2.84113e+04    1.24428e+05   -7.45199e+03   -9.41337e+05    5.17690e+03
      Potential    Kinetic En.   Total Energy  Conserved En.    Temperature
   -7.81053e+05    1.38122e+05   -6.42930e+05    3.33071e+05    3.00792e+02
 Pres. DC (bar) Pressure (bar)   Constr. rmsd
   -2.20094e+02    5.30634e+00    0.00000e+00

           Step           Time
      238010000   476020.00000

   Energies (kJ/mol)
        G96Bond       G96Angle    Proper Dih.  Improper Dih.          LJ-14
    2.25729e+03    3.84031e+03    2.83300e+03    1.15150e+03   -3.29236e+02
     Coulomb-14        LJ (SR)  Disper. corr.   Coulomb (SR)   Coul. recip.
    2.84724e+04    1.23165e+05   -7.46788e+03   -9.39574e+05    5.31081e+03
      Potential    Kinetic En.   Total Energy  Conserved En.    Temperature
   -7.80341e+05    1.37344e+05   -6.42997e+05    3.33091e+05    2.99096e+02
 Pres. DC (bar) Pressure (bar)   Constr. rmsd
   -2.21033e+02   -3.03499e+01    0.00000e+00

           Step           Time
      238015000   476030.00000

   Energies (kJ/mol)
        G96Bond       G96Angle    Proper Dih.  Improper Dih.          LJ-14
    2.26645e+03    3.68727e+03    2.73573e+03    1.00193e+03   -2.94382e+02
     Coulomb-14        LJ (SR)  Disper. corr.   Coulomb (SR)   Coul. recip.
    2.84956e+04    1.23691e+05   -7.47649e+03   -9.40116e+05    5.27828e+03
      Potential    Kinetic En.   Total Energy  Conserved En.    Temperature
   -7.80730e+05    1.37210e+05   -6.43521e+05    3.33116e+05    2.98805e+02
 Pres. DC (bar) Pressure (bar)   Constr. rmsd
   -2.21542e+02    5.17239e+01    0.00000e+00

           Step           Time
      238020000   476040.00000

   Energies (kJ/mol)
        G96Bond       G96Angle    Proper Dih.  Improper Dih.          LJ-14
    2.34015e+03    3.77247e+03    2.69356e+03    1.10818e+03   -4.02817e+02
     Coulomb-14        LJ (SR)  Disper. corr.   Coulomb (SR)   Coul. recip.
    2.83443e+04    1.24881e+05   -7.47730e+03   -9.41480e+05    5.36642e+03
      Potential    Kinetic En.   Total Energy  Conserved En.    Temperature
   -7.80854e+05    1.36507e+05   -6.44347e+05    3.33132e+05    2.97275e+02
 Pres. DC (bar) Pressure (bar)   Constr. rmsd
   -2.21590e+02   -1.41985e+01    0.00000e+00

           Step           Time
      238025000   476050.00000

   Energies (kJ/mol)
        G96Bond       G96Angle    Proper Dih.  Improper Dih.          LJ-14
    2.39185e+03    3.78669e+03    2.74428e+03    1.07341e+03   -3.51846e+02
     Coulomb-14        LJ (SR)  Disper. corr.   Coulomb (SR)   Coul. recip.
    2.82434e+04    1.23878e+05   -7.46542e+03   -9.40640e+05    5.21491e+03
      Potential    Kinetic En.   Total Energy  Conserved En.    Temperature
   -7.81125e+05    1.38875e+05   -6.42250e+05    3.33129e+05    3.02431e+02
 Pres. DC (bar) Pressure (bar)   Constr. rmsd
   -2.20887e+02    3.83358e+01    0.00000e+00

           Step           Time
      238030000   476060.00000

   Energies (kJ/mol)
        G96Bond       G96Angle    Proper Dih.  Improper Dih.          LJ-14
    2.32092e+03    3.60592e+03    2.76590e+03    1.06207e+03   -2.99584e+02
     Coulomb-14        LJ (SR)  Disper. corr.   Coulomb (SR)   Coul. recip.
    2.83996e+04    1.24563e+05   -7.46800e+03   -9.42067e+05    5.31331e+03
      Potential    Kinetic En.   Total Energy  Conserved En.    Temperature
   -7.81804e+05    1.37982e+05   -6.43822e+05    3.33147e+05    3.00486e+02
 Pres. DC (bar) Pressure (bar)   Constr. rmsd
   -2.21040e+02    1.13797e+02    0.00000e+00

           Step           Time
      238035000   476070.00000

   Energies (kJ/mol)
        G96Bond       G96Angle    Proper Dih.  Improper Dih.          LJ-14
    2.28085e+03    3.74727e+03    2.69840e+03    1.15288e+03   -2.92062e+02
     Coulomb-14        LJ (SR)  Disper. corr.   Coulomb (SR)   Coul. recip.
    2.83791e+04    1.24596e+05   -7.46977e+03   -9.40776e+05    5.41034e+03
      Potential    Kinetic En.   Total Energy  Conserved En.    Temperature
   -7.80273e+05    1.37543e+05   -6.42730e+05    3.33202e+05    2.99530e+02
 Pres. DC (bar) Pressure (bar)   Constr. rmsd
   -2.21144e+02    1.38773e+02    0.00000e+00

           Step           Time
      238040000   476080.00000

   Energies (kJ/mol)
        G96Bond       G96Angle    Proper Dih.  Improper Dih.          LJ-14
    2.35451e+03    3.86969e+03    2.83730e+03    1.15778e+03   -3.30738e+02
     Coulomb-14        LJ (SR)  Disper. corr.   Coulomb (SR)   Coul. recip.
    2.81847e+04    1.22435e+05   -7.45487e+03   -9.39014e+05    5.33585e+03
      Potential    Kinetic En.   Total Energy  Conserved En.    Temperature
   -7.80625e+05    1.38046e+05   -6.42579e+05    3.33207e+05    3.00627e+02
 Pres. DC (bar) Pressure (bar)   Constr. rmsd
   -2.20264e+02   -2.03633e+02    0.00000e+00

           Step           Time
      238045000   476090.00000

   Energies (kJ/mol)
        G96Bond       G96Angle    Proper Dih.  Improper Dih.          LJ-14
    2.36817e+03    3.58780e+03    2.86973e+03    1.03725e+03   -2.72360e+02
     Coulomb-14        LJ (SR)  Disper. corr.   Coulomb (SR)   Coul. recip.
    2.83308e+04    1.24978e+05   -7.46464e+03   -9.41573e+05    5.22101e+03
      Potential    Kinetic En.   Total Energy  Conserved En.    Temperature
   -7.80917e+05    1.38026e+05   -6.42891e+05    3.33226e+05    3.00582e+02
 Pres. DC (bar) Pressure (bar)   Constr. rmsd
   -2.20841e+02    1.00794e+02    0.00000e+00

           Step           Time
      238050000   476100.00000

   Energies (kJ/mol)
        G96Bond       G96Angle    Proper Dih.  Improper Dih.          LJ-14
    2.36839e+03    3.56256e+03    2.81463e+03    1.10495e+03   -3.08703e+02
     Coulomb-14        LJ (SR)  Disper. corr.   Coulomb (SR)   Coul. recip.
    2.82842e+04    1.23462e+05   -7.47546e+03   -9.37804e+05    5.16244e+03
      Potential    Kinetic En.   Total Energy  Conserved En.    Temperature
   -7.78829e+05    1.36861e+05   -6.41969e+05    3.33239e+05    2.98044e+02
 Pres. DC (bar) Pressure (bar)   Constr. rmsd
   -2.21481e+02   -2.78248e+01    0.00000e+00

           Step           Time
      238055000   476110.00000

   Energies (kJ/mol)
        G96Bond       G96Angle    Proper Dih.  Improper Dih.          LJ-14
    2.38502e+03    3.84147e+03    2.90057e+03    1.11652e+03   -3.20645e+02
     Coulomb-14        LJ (SR)  Disper. corr.   Coulomb (SR)   Coul. recip.
    2.81967e+04    1.23812e+05   -7.46071e+03   -9.39487e+05    5.34938e+03
      Potential    Kinetic En.   Total Energy  Conserved En.    Temperature
   -7.79668e+05    1.38456e+05   -6.41212e+05    3.33262e+05    3.01518e+02
 Pres. DC (bar) Pressure (bar)   Constr. rmsd
   -2.20609e+02    7.21291e+01    0.00000e+00

           Step           Time
      238060000   476120.00000

   Energies (kJ/mol)
        G96Bond       G96Angle    Proper Dih.  Improper Dih.          LJ-14
    2.45707e+03    3.81279e+03    2.75069e+03    1.16792e+03   -3.39824e+02
     Coulomb-14        LJ (SR)  Disper. corr.   Coulomb (SR)   Coul. recip.
    2.83682e+04    1.22813e+05   -7.45809e+03   -9.37718e+05    5.27346e+03
      Potential    Kinetic En.   Total Energy  Conserved En.    Temperature
   -7.78873e+05    1.37998e+05   -6.40875e+05    3.33282e+05    3.00522e+02
 Pres. DC (bar) Pressure (bar)   Constr. rmsd
   -2.20454e+02   -1.51328e+02    0.00000e+00

           Step           Time
      238065000   476130.00000

   Energies (kJ/mol)
        G96Bond       G96Angle    Proper Dih.  Improper Dih.          LJ-14
    2.20807e+03    3.68936e+03    2.77636e+03    1.11372e+03   -2.40854e+02
     Coulomb-14        LJ (SR)  Disper. corr.   Coulomb (SR)   Coul. recip.
    2.83693e+04    1.24880e+05   -7.48379e+03   -9.41708e+05    5.15170e+03
      Potential    Kinetic En.   Total Energy  Conserved En.    Temperature
   -7.81244e+05    1.37469e+05   -6.43775e+05    3.33290e+05    2.99368e+02
 Pres. DC (bar) Pressure (bar)   Constr. rmsd
   -2.21974e+02    1.68211e+02    0.00000e+00

           Step           Time
      238070000   476140.00000

   Energies (kJ/mol)
        G96Bond       G96Angle    Proper Dih.  Improper Dih.          LJ-14
    2.22024e+03    3.80824e+03    2.72914e+03    1.14100e+03   -2.27273e+02
     Coulomb-14        LJ (SR)  Disper. corr.   Coulomb (SR)   Coul. recip.
    2.81533e+04    1.22290e+05   -7.46004e+03   -9.39835e+05    5.22223e+03
      Potential    Kinetic En.   Total Energy  Conserved En.    Temperature
   -7.81958e+05    1.38109e+05   -6.43850e+05    3.33315e+05    3.00763e+02
 Pres. DC (bar) Pressure (bar)   Constr. rmsd
   -2.20570e+02   -2.20057e+02    0.00000e+00

           Step           Time
      238075000   476150.00000

   Energies (kJ/mol)
        G96Bond       G96Angle    Proper Dih.  Improper Dih.          LJ-14
    2.35324e+03    3.65534e+03    2.79508e+03    1.04173e+03   -3.35501e+02
     Coulomb-14        LJ (SR)  Disper. corr.   Coulomb (SR)   Coul. recip.
    2.84444e+04    1.22759e+05   -7.48027e+03   -9.40477e+05    5.11314e+03
      Potential    Kinetic En.   Total Energy  Conserved En.    Temperature
   -7.82132e+05    1.37326e+05   -6.44805e+05    3.33370e+05    2.99059e+02
 Pres. DC (bar) Pressure (bar)   Constr. rmsd
   -2.21766e+02   -9.82431e+01    0.00000e+00

           Step           Time
      238080000   476160.00000

   Energies (kJ/mol)
        G96Bond       G96Angle    Proper Dih.  Improper Dih.          LJ-14
    2.35170e+03    3.73843e+03    2.65548e+03    1.13231e+03   -2.80108e+02
     Coulomb-14        LJ (SR)  Disper. corr.   Coulomb (SR)   Coul. recip.
    2.82751e+04    1.24158e+05   -7.47877e+03   -9.41625e+05    5.32332e+03
      Potential    Kinetic En.   Total Energy  Conserved En.    Temperature
   -7.81749e+05    1.38780e+05   -6.42969e+05    3.33390e+05    3.02225e+02
 Pres. DC (bar) Pressure (bar)   Constr. rmsd
   -2.21677e+02   -9.24288e+01    0.00000e+00

           Step           Time
      238085000   476170.00000

   Energies (kJ/mol)
        G96Bond       G96Angle    Proper Dih.  Improper Dih.          LJ-14
    2.25360e+03    3.71329e+03    2.78044e+03    1.11671e+03   -2.50557e+02
     Coulomb-14        LJ (SR)  Disper. corr.   Coulomb (SR)   Coul. recip.
    2.83625e+04    1.21819e+05   -7.48240e+03   -9.36997e+05    5.36888e+03
      Potential    Kinetic En.   Total Energy  Conserved En.    Temperature
   -7.79316e+05    1.37978e+05   -6.41338e+05    3.33367e+05    3.00477e+02
 Pres. DC (bar) Pressure (bar)   Constr. rmsd
   -2.21892e+02   -1.90407e+02    0.00000e+00

           Step           Time
      238090000   476180.00000

   Energies (kJ/mol)
        G96Bond       G96Angle    Proper Dih.  Improper Dih.          LJ-14
    2.42911e+03    3.81109e+03    2.70426e+03    1.09457e+03   -1.97528e+02
     Coulomb-14        LJ (SR)  Disper. corr.   Coulomb (SR)   Coul. recip.
    2.83996e+04    1.23361e+05   -7.45747e+03   -9.40260e+05    5.30864e+03
      Potential    Kinetic En.   Total Energy  Conserved En.    Temperature
   -7.80807e+05    1.37760e+05   -6.43048e+05    3.33436e+05    3.00002e+02
 Pres. DC (bar) Pressure (bar)   Constr. rmsd
   -2.20418e+02   -6.33498e+01    0.00000e+00

           Step           Time
      238095000   476190.00000

   Energies (kJ/mol)
        G96Bond       G96Angle    Proper Dih.  Improper Dih.          LJ-14
    2.35395e+03    3.63788e+03    2.67094e+03    1.07333e+03   -2.68982e+02
     Coulomb-14        LJ (SR)  Disper. corr.   Coulomb (SR)   Coul. recip.
    2.84756e+04    1.24200e+05   -7.45744e+03   -9.41997e+05    5.31078e+03
      Potential    Kinetic En.   Total Energy  Conserved En.    Temperature
   -7.82001e+05    1.37953e+05   -6.44048e+05    3.33425e+05    3.00423e+02
 Pres. DC (bar) Pressure (bar)   Constr. rmsd
   -2.20416e+02    3.30169e+01    0.00000e+00

           Step           Time
      238100000   476200.00000

   Energies (kJ/mol)
        G96Bond       G96Angle    Proper Dih.  Improper Dih.          LJ-14
    2.33998e+03    3.78972e+03    2.71161e+03    1.08684e+03   -2.41922e+02
     Coulomb-14        LJ (SR)  Disper. corr.   Coulomb (SR)   Coul. recip.
    2.85624e+04    1.24535e+05   -7.42971e+03   -9.40901e+05    5.33022e+03
      Potential    Kinetic En.   Total Energy  Conserved En.    Temperature
   -7.80216e+05    1.37566e+05   -6.42651e+05    3.33468e+05    2.99580e+02
 Pres. DC (bar) Pressure (bar)   Constr. rmsd
   -2.18782e+02    1.24314e+02    0.00000e+00

           Step           Time
      238105000   476210.00000

   Energies (kJ/mol)
        G96Bond       G96Angle    Proper Dih.  Improper Dih.          LJ-14
    2.42696e+03    3.83948e+03    2.65851e+03    1.08946e+03   -2.45699e+02
     Coulomb-14        LJ (SR)  Disper. corr.   Coulomb (SR)   Coul. recip.
    2.85139e+04    1.24582e+05   -7.44556e+03   -9.41128e+05    5.39942e+03
      Potential    Kinetic En.   Total Energy  Conserved En.    Temperature
   -7.80309e+05    1.37881e+05   -6.42428e+05    3.33479e+05    3.00268e+02
 Pres. DC (bar) Pressure (bar)   Constr. rmsd
   -2.19715e+02    1.30079e+02    0.00000e+00

           Step           Time
      238110000   476220.00000

   Energies (kJ/mol)
        G96Bond       G96Angle    Proper Dih.  Improper Dih.          LJ-14
    2.42678e+03    3.68062e+03    2.75201e+03    1.01209e+03   -3.09577e+02
     Coulomb-14        LJ (SR)  Disper. corr.   Coulomb (SR)   Coul. recip.
    2.83249e+04    1.24112e+05   -7.47270e+03   -9.40834e+05    5.33270e+03
      Potential    Kinetic En.   Total Energy  Conserved En.    Temperature
   -7.80975e+05    1.37861e+05   -6.43114e+05    3.33482e+05    3.00223e+02
 Pres. DC (bar) Pressure (bar)   Constr. rmsd
   -2.21318e+02    4.36497e+01    0.00000e+00

           Step           Time
      238115000   476230.00000

   Energies (kJ/mol)
        G96Bond       G96Angle    Proper Dih.  Improper Dih.          LJ-14
    2.45880e+03    3.75310e+03    2.76976e+03    1.11942e+03   -2.63834e+02
     Coulomb-14        LJ (SR)  Disper. corr.   Coulomb (SR)   Coul. recip.
    2.84762e+04    1.25941e+05   -7.44196e+03   -9.42674e+05    5.19021e+03
      Potential    Kinetic En.   Total Energy  Conserved En.    Temperature
   -7.80672e+05    1.37477e+05   -6.43194e+05    3.33508e+05    2.99387e+02
 Pres. DC (bar) Pressure (bar)   Constr. rmsd
   -2.19503e+02    8.52348e+01    0.00000e+00

           Step           Time
      238120000   476240.00000

   Energies (kJ/mol)
        G96Bond       G96Angle    Proper Dih.  Improper Dih.          LJ-14
    2.29806e+03    3.78406e+03    2.66115e+03    1.18387e+03   -2.84843e+02
     Coulomb-14        LJ (SR)  Disper. corr.   Coulomb (SR)   Coul. recip.
    2.85050e+04    1.23615e+05   -7.48414e+03   -9.39893e+05    5.32446e+03
      Potential    Kinetic En.   Total Energy  Conserved En.    Temperature
   -7.80291e+05    1.39048e+05   -6.41242e+05    3.33514e+05    3.02809e+02
 Pres. DC (bar) Pressure (bar)   Constr. rmsd
   -2.21995e+02    1.50249e+02    0.00000e+00

           Step           Time
      238125000   476250.00000

   Energies (kJ/mol)
        G96Bond       G96Angle    Proper Dih.  Improper Dih.          LJ-14
    2.36930e+03    3.73485e+03    2.72347e+03    1.04735e+03   -2.71507e+02
     Coulomb-14        LJ (SR)  Disper. corr.   Coulomb (SR)   Coul. recip.
    2.82295e+04    1.22970e+05   -7.46213e+03   -9.38906e+05    5.18686e+03
      Potential    Kinetic En.   Total Energy  Conserved En.    Temperature
   -7.80379e+05    1.37468e+05   -6.42911e+05    3.33520e+05    2.99367e+02
 Pres. DC (bar) Pressure (bar)   Constr. rmsd
   -2.20693e+02   -8.35111e+01    0.00000e+00

           Step           Time
      238130000   476260.00000

   Energies (kJ/mol)
        G96Bond       G96Angle    Proper Dih.  Improper Dih.          LJ-14
    2.40198e+03    3.75028e+03    2.80948e+03    1.19608e+03   -3.40927e+02
     Coulomb-14        LJ (SR)  Disper. corr.   Coulomb (SR)   Coul. recip.
    2.85352e+04    1.23153e+05   -7.46892e+03   -9.38673e+05    5.35210e+03
      Potential    Kinetic En.   Total Energy  Conserved En.    Temperature
   -7.79285e+05    1.38737e+05   -6.40548e+05    3.33566e+05    3.02130e+02
 Pres. DC (bar) Pressure (bar)   Constr. rmsd
   -2.21094e+02    4.13039e+01    0.00000e+00

           Step           Time
      238135000   476270.00000

   Energies (kJ/mol)
        G96Bond       G96Angle    Proper Dih.  Improper Dih.          LJ-14
    2.32447e+03    3.75757e+03    2.68266e+03    1.12864e+03   -2.79155e+02
     Coulomb-14        LJ (SR)  Disper. corr.   Coulomb (SR)   Coul. recip.
    2.84929e+04    1.23003e+05   -7.45990e+03   -9.38624e+05    5.36056e+03
      Potential    Kinetic En.   Total Energy  Conserved En.    Temperature
   -7.79613e+05    1.38427e+05   -6.41186e+05    3.33553e+05    3.01455e+02
 Pres. DC (bar) Pressure (bar)   Constr. rmsd
   -2.20561e+02   -8.31277e+00    0.00000e+00

           Step           Time
      238140000   476280.00000

   Energies (kJ/mol)
        G96Bond       G96Angle    Proper Dih.  Improper Dih.          LJ-14
    2.28407e+03    3.62907e+03    2.73940e+03    1.04343e+03   -3.04718e+02
     Coulomb-14        LJ (SR)  Disper. corr.   Coulomb (SR)   Coul. recip.
    2.85683e+04    1.23983e+05   -7.47606e+03   -9.41485e+05    5.26710e+03
      Potential    Kinetic En.   Total Energy  Conserved En.    Temperature
   -7.81752e+05    1.37863e+05   -6.43889e+05    3.33594e+05    3.00227e+02
 Pres. DC (bar) Pressure (bar)   Constr. rmsd
   -2.21516e+02    6.24518e+01    0.00000e+00

           Step           Time
      238145000   476290.00000

   Energies (kJ/mol)
        G96Bond       G96Angle    Proper Dih.  Improper Dih.          LJ-14
    2.44912e+03    3.76922e+03    2.77221e+03    1.10049e+03   -3.46379e+02
     Coulomb-14        LJ (SR)  Disper. corr.   Coulomb (SR)   Coul. recip.
    2.84064e+04    1.24286e+05   -7.45731e+03   -9.41848e+05    5.35867e+03
      Potential    Kinetic En.   Total Energy  Conserved En.    Temperature
   -7.81509e+05    1.38145e+05   -6.43365e+05    3.33619e+05    3.00841e+02
 Pres. DC (bar) Pressure (bar)   Constr. rmsd
   -2.20408e+02   -3.10283e+01    0.00000e+00

           Step           Time
      238150000   476300.00000

   Energies (kJ/mol)
        G96Bond       G96Angle    Proper Dih.  Improper Dih.          LJ-14
    2.45278e+03    3.80406e+03    2.73841e+03    1.05767e+03   -2.43979e+02
     Coulomb-14        LJ (SR)  Disper. corr.   Coulomb (SR)   Coul. recip.
    2.85429e+04    1.22234e+05   -7.46366e+03   -9.37485e+05    5.23377e+03
      Potential    Kinetic En.   Total Energy  Conserved En.    Temperature
   -7.79129e+05    1.37730e+05   -6.41399e+05    3.33644e+05    2.99938e+02
 Pres. DC (bar) Pressure (bar)   Constr. rmsd
   -2.20784e+02   -1.11320e+02    0.00000e+00

           Step           Time
      238155000   476310.00000

   Energies (kJ/mol)
        G96Bond       G96Angle    Proper Dih.  Improper Dih.          LJ-14
    2.41848e+03    3.73578e+03    2.80134e+03    1.06835e+03   -3.31164e+02
     Coulomb-14        LJ (SR)  Disper. corr.   Coulomb (SR)   Coul. recip.
    2.84461e+04    1.23215e+05   -7.43235e+03   -9.38954e+05    5.34624e+03
      Potential    Kinetic En.   Total Energy  Conserved En.    Temperature
   -7.79687e+05    1.37938e+05   -6.41748e+05    3.33646e+05    3.00392e+02
 Pres. DC (bar) Pressure (bar)   Constr. rmsd
   -2.18937e+02   -1.36227e+02    0.00000e+00

           Step           Time
      238160000   476320.00000

   Energies (kJ/mol)
        G96Bond       G96Angle    Proper Dih.  Improper Dih.          LJ-14
    2.21589e+03    3.81979e+03    2.70016e+03    1.09290e+03   -3.12031e+02
     Coulomb-14        LJ (SR)  Disper. corr.   Coulomb (SR)   Coul. recip.
    2.85673e+04    1.23730e+05   -7.47824e+03   -9.40041e+05    5.22168e+03
      Potential    Kinetic En.   Total Energy  Conserved En.    Temperature
   -7.80484e+05    1.37725e+05   -6.42759e+05    3.33657e+05    2.99927e+02
 Pres. DC (bar) Pressure (bar)   Constr. rmsd
   -2.21645e+02   -9.54701e+01    0.00000e+00

           Step           Time
      238165000   476330.00000

   Energies (kJ/mol)
        G96Bond       G96Angle    Proper Dih.  Improper Dih.          LJ-14
    2.18097e+03    3.84111e+03    2.74457e+03    1.04706e+03   -3.26182e+02
     Coulomb-14        LJ (SR)  Disper. corr.   Coulomb (SR)   Coul. recip.
    2.82223e+04    1.23726e+05   -7.47008e+03   -9.41295e+05    5.26302e+03
      Potential    Kinetic En.   Total Energy  Conserved En.    Temperature
   -7.82066e+05    1.37558e+05   -6.44508e+05    3.33676e+05    2.99562e+02
 Pres. DC (bar) Pressure (bar)   Constr. rmsd
   -2.21163e+02   -2.53886e+01    0.00000e+00

           Step           Time
      238170000   476340.00000

   Energies (kJ/mol)
        G96Bond       G96Angle    Proper Dih.  Improper Dih.          LJ-14
    2.24162e+03    3.78526e+03    2.66400e+03    1.09412e+03   -2.84556e+02
     Coulomb-14        LJ (SR)  Disper. corr.   Coulomb (SR)   Coul. recip.
    2.83968e+04    1.24444e+05   -7.44662e+03   -9.41837e+05    5.30716e+03
      Potential    Kinetic En.   Total Energy  Conserved En.    Temperature
   -7.81636e+05    1.37164e+05   -6.44472e+05    3.33704e+05    2.98705e+02
 Pres. DC (bar) Pressure (bar)   Constr. rmsd
   -2.19778e+02    2.26109e+01    0.00000e+00

           Step           Time
      238175000   476350.00000

   Energies (kJ/mol)
        G96Bond       G96Angle    Proper Dih.  Improper Dih.          LJ-14
    2.25927e+03    3.50531e+03    2.75519e+03    1.14362e+03   -2.02833e+02
     Coulomb-14        LJ (SR)  Disper. corr.   Coulomb (SR)   Coul. recip.
    2.85729e+04    1.23218e+05   -7.44855e+03   -9.40511e+05    5.27778e+03
      Potential    Kinetic En.   Total Energy  Conserved En.    Temperature
   -7.81430e+05    1.37277e+05   -6.44153e+05    3.33724e+05    2.98951e+02
 Pres. DC (bar) Pressure (bar)   Constr. rmsd
   -2.19891e+02    3.69725e+01    0.00000e+00

           Step           Time
      238180000   476360.00000

   Energies (kJ/mol)
        G96Bond       G96Angle    Proper Dih.  Improper Dih.          LJ-14
    2.28637e+03    3.70795e+03    2.72893e+03    9.87894e+02   -2.41399e+02
     Coulomb-14        LJ (SR)  Disper. corr.   Coulomb (SR)   Coul. recip.
    2.84135e+04    1.24743e+05   -7.45252e+03   -9.41537e+05    5.42111e+03
      Potential    Kinetic En.   Total Energy  Conserved En.    Temperature
   -7.80942e+05    1.38572e+05   -6.42369e+05    3.33742e+05    3.01772e+02
 Pres. DC (bar) Pressure (bar)   Constr. rmsd
   -2.20126e+02    1.02596e+02    0.00000e+00

           Step           Time
      238185000   476370.00000

   Energies (kJ/mol)
        G96Bond       G96Angle    Proper Dih.  Improper Dih.          LJ-14
    2.43946e+03    3.92039e+03    2.62937e+03    1.15763e+03   -2.80185e+02
     Coulomb-14        LJ (SR)  Disper. corr.   Coulomb (SR)   Coul. recip.
    2.84764e+04    1.24922e+05   -7.46810e+03   -9.41478e+05    5.32799e+03
      Potential    Kinetic En.   Total Energy  Conserved En.    Temperature
   -7.80353e+05    1.37678e+05   -6.42675e+05    3.33772e+05    2.99825e+02
 Pres. DC (bar) Pressure (bar)   Constr. rmsd
   -2.21046e+02    1.03935e+02    0.00000e+00

           Step           Time
      238190000   476380.00000

   Energies (kJ/mol)
        G96Bond       G96Angle    Proper Dih.  Improper Dih.          LJ-14
    2.47053e+03    3.74315e+03    2.77012e+03    1.08648e+03   -2.75664e+02
     Coulomb-14        LJ (SR)  Disper. corr.   Coulomb (SR)   Coul. recip.
    2.81680e+04    1.23428e+05   -7.46392e+03   -9.38415e+05    5.25536e+03
      Potential    Kinetic En.   Total Energy  Conserved En.    Temperature
   -7.79232e+05    1.38971e+05   -6.40262e+05    3.33770e+05    3.02639e+02
 Pres. DC (bar) Pressure (bar)   Constr. rmsd
   -2.20798e+02    1.66782e+02    0.00000e+00

           Step           Time
      238195000   476390.00000

   Energies (kJ/mol)
        G96Bond       G96Angle    Proper Dih.  Improper Dih.          LJ-14
    2.29987e+03    3.72071e+03    2.84611e+03    1.11490e+03   -2.91043e+02
     Coulomb-14        LJ (SR)  Disper. corr.   Coulomb (SR)   Coul. recip.
    2.84538e+04    1.22819e+05   -7.48065e+03   -9.39118e+05    5.23004e+03
      Potential    Kinetic En.   Total Energy  Conserved En.    Temperature
   -7.80405e+05    1.38183e+05   -6.42222e+05    3.33779e+05    3.00925e+02
 Pres. DC (bar) Pressure (bar)   Constr. rmsd
   -2.21788e+02   -8.08111e+01    0.00000e+00

           Step           Time
      238200000   476400.00000

   Energies (kJ/mol)
        G96Bond       G96Angle    Proper Dih.  Improper Dih.          LJ-14
    2.27586e+03    3.63191e+03    2.64294e+03    1.03367e+03   -2.48522e+02
     Coulomb-14        LJ (SR)  Disper. corr.   Coulomb (SR)   Coul. recip.
    2.84586e+04    1.24259e+05   -7.46679e+03   -9.43521e+05    5.24331e+03
      Potential    Kinetic En.   Total Energy  Conserved En.    Temperature
   -7.83691e+05    1.36453e+05   -6.47238e+05    3.33790e+05    2.97157e+02
 Pres. DC (bar) Pressure (bar)   Constr. rmsd
   -2.20968e+02   -1.26040e+02    0.00000e+00

           Step           Time
      238205000   476410.00000

   Energies (kJ/mol)
        G96Bond       G96Angle    Proper Dih.  Improper Dih.          LJ-14
    2.34538e+03    3.67251e+03    2.72459e+03    1.02465e+03   -3.03977e+02
     Coulomb-14        LJ (SR)  Disper. corr.   Coulomb (SR)   Coul. recip.
    2.85431e+04    1.22348e+05   -7.43698e+03   -9.38856e+05    5.15937e+03
      Potential    Kinetic En.   Total Energy  Conserved En.    Temperature
   -7.80780e+05    1.36832e+05   -6.43947e+05    3.33819e+05    2.97983e+02
 Pres. DC (bar) Pressure (bar)   Constr. rmsd
   -2.19210e+02   -2.12426e+02    0.00000e+00

           Step           Time
      238210000   476420.00000

   Energies (kJ/mol)
        G96Bond       G96Angle    Proper Dih.  Improper Dih.          LJ-14
    2.37092e+03    3.54928e+03    2.81043e+03    1.08214e+03   -2.66260e+02
     Coulomb-14        LJ (SR)  Disper. corr.   Coulomb (SR)   Coul. recip.
    2.83975e+04    1.23812e+05   -7.49546e+03   -9.40283e+05    5.31900e+03
      Potential    Kinetic En.   Total Energy  Conserved En.    Temperature
   -7.80704e+05    1.37288e+05   -6.43417e+05    3.33868e+05    2.98974e+02
 Pres. DC (bar) Pressure (bar)   Constr. rmsd
   -2.22666e+02    1.95473e+01    0.00000e+00

           Step           Time
      238215000   476430.00000

   Energies (kJ/mol)
        G96Bond       G96Angle    Proper Dih.  Improper Dih.          LJ-14
    2.36506e+03    3.52404e+03    2.70571e+03    1.16588e+03   -2.22880e+02
     Coulomb-14        LJ (SR)  Disper. corr.   Coulomb (SR)   Coul. recip.
    2.84619e+04    1.24959e+05   -7.48908e+03   -9.44043e+05    5.23518e+03
      Potential    Kinetic En.   Total Energy  Conserved En.    Temperature
   -7.83338e+05    1.37022e+05   -6.46317e+05    3.33865e+05    2.98396e+02
 Pres. DC (bar) Pressure (bar)   Constr. rmsd
   -2.22288e+02   -2.52532e+01    0.00000e+00

           Step           Time
      238220000   476440.00000

   Energies (kJ/mol)
        G96Bond       G96Angle    Proper Dih.  Improper Dih.          LJ-14
    2.23618e+03    3.74573e+03    2.64239e+03    1.14613e+03   -3.07699e+02
     Coulomb-14        LJ (SR)  Disper. corr.   Coulomb (SR)   Coul. recip.
    2.85628e+04    1.25275e+05   -7.47852e+03   -9.43043e+05    5.24136e+03
      Potential    Kinetic En.   Total Energy  Conserved En.    Temperature
   -7.81980e+05    1.37450e+05   -6.44530e+05    3.33876e+05    2.99329e+02
 Pres. DC (bar) Pressure (bar)   Constr. rmsd
   -2.21662e+02    1.75508e+02    0.00000e+00

           Step           Time
      238225000   476450.00000

   Energies (kJ/mol)
        G96Bond       G96Angle    Proper Dih.  Improper Dih.          LJ-14
    2.33888e+03    3.67706e+03    2.81246e+03    1.08744e+03   -2.42627e+02
     Coulomb-14        LJ (SR)  Disper. corr.   Coulomb (SR)   Coul. recip.
    2.85488e+04    1.23679e+05   -7.45468e+03   -9.40241e+05    5.32336e+03
      Potential    Kinetic En.   Total Energy  Conserved En.    Temperature
   -7.80472e+05    1.38717e+05   -6.41754e+05    3.33903e+05    3.02088e+02
 Pres. DC (bar) Pressure (bar)   Constr. rmsd
   -2.20253e+02   -5.78583e+01    0.00000e+00

           Step           Time
      238230000   476460.00000

   Energies (kJ/mol)
        G96Bond       G96Angle    Proper Dih.  Improper Dih.          LJ-14
    2.41611e+03    3.84258e+03    2.64609e+03    1.07949e+03   -3.38821e+02
     Coulomb-14        LJ (SR)  Disper. corr.   Coulomb (SR)   Coul. recip.
    2.83107e+04    1.23024e+05   -7.46889e+03   -9.38095e+05    5.30301e+03
      Potential    Kinetic En.   Total Energy  Conserved En.    Temperature
   -7.79281e+05    1.37837e+05   -6.41444e+05    3.33917e+05    3.00171e+02
 Pres. DC (bar) Pressure (bar)   Constr. rmsd
   -2.21092e+02   -1.10363e+02    0.00000e+00

           Step           Time
      238235000   476470.00000

   Energies (kJ/mol)
        G96Bond       G96Angle    Proper Dih.  Improper Dih.          LJ-14
    2.36373e+03    3.65239e+03    2.75370e+03    1.08556e+03   -3.47475e+02
     Coulomb-14        LJ (SR)  Disper. corr.   Coulomb (SR)   Coul. recip.
    2.85304e+04    1.24351e+05   -7.48217e+03   -9.41688e+05    5.30445e+03
      Potential    Kinetic En.   Total Energy  Conserved En.    Temperature
   -7.81477e+05    1.38675e+05   -6.42801e+05    3.33927e+05    3.01996e+02
 Pres. DC (bar) Pressure (bar)   Constr. rmsd
   -2.21879e+02    8.50475e+01    0.00000e+00

           Step           Time
      238240000   476480.00000

   Energies (kJ/mol)
        G96Bond       G96Angle    Proper Dih.  Improper Dih.          LJ-14
    2.23829e+03    3.66211e+03    2.68456e+03    1.11692e+03   -2.47769e+02
     Coulomb-14        LJ (SR)  Disper. corr.   Coulomb (SR)   Coul. recip.
    2.86494e+04    1.23239e+05   -7.45934e+03   -9.39511e+05    5.36503e+03
      Potential    Kinetic En.   Total Energy  Conserved En.    Temperature
   -7.80263e+05    1.38673e+05   -6.41590e+05    3.33946e+05    3.01991e+02
 Pres. DC (bar) Pressure (bar)   Constr. rmsd
   -2.20528e+02    1.51984e+01    0.00000e+00

           Step           Time
      238245000   476490.00000

   Energies (kJ/mol)
        G96Bond       G96Angle    Proper Dih.  Improper Dih.          LJ-14
    2.25961e+03    3.69614e+03    2.76397e+03    1.04876e+03   -2.60684e+02
     Coulomb-14        LJ (SR)  Disper. corr.   Coulomb (SR)   Coul. recip.
    2.86842e+04    1.25483e+05   -7.45787e+03   -9.42534e+05    5.25824e+03
      Potential    Kinetic En.   Total Energy  Conserved En.    Temperature
   -7.81058e+05    1.38423e+05   -6.42635e+05    3.33960e+05    3.01448e+02
 Pres. DC (bar) Pressure (bar)   Constr. rmsd
   -2.20441e+02    9.96536e+01    0.00000e+00

           Step           Time
      238250000   476500.00000

   Energies (kJ/mol)
        G96Bond       G96Angle    Proper Dih.  Improper Dih.          LJ-14
    2.34512e+03    3.72405e+03    2.74820e+03    9.82294e+02   -2.62602e+02
     Coulomb-14        LJ (SR)  Disper. corr.   Coulomb (SR)   Coul. recip.
    2.84455e+04    1.23586e+05   -7.46275e+03   -9.41006e+05    5.28783e+03
      Potential    Kinetic En.   Total Energy  Conserved En.    Temperature
   -7.81613e+05    1.36573e+05   -6.45040e+05    3.34018e+05    2.97419e+02
 Pres. DC (bar) Pressure (bar)   Constr. rmsd
   -2.20730e+02   -1.45745e+02    0.00000e+00

           Step           Time
      238255000   476510.00000

   Energies (kJ/mol)
        G96Bond       G96Angle    Proper Dih.  Improper Dih.          LJ-14
    2.25214e+03    3.67634e+03    2.71287e+03    1.06721e+03   -2.52166e+02
     Coulomb-14        LJ (SR)  Disper. corr.   Coulomb (SR)   Coul. recip.
    2.84207e+04    1.26572e+05   -7.46696e+03   -9.44729e+05    5.34753e+03
      Potential    Kinetic En.   Total Energy  Conserved En.    Temperature
   -7.82400e+05    1.37336e+05   -6.45063e+05    3.34032e+05    2.99081e+02
 Pres. DC (bar) Pressure (bar)   Constr. rmsd
   -2.20978e+02    2.63953e+02    0.00000e+00

           Step           Time
      238260000   476520.00000

   Energies (kJ/mol)
        G96Bond       G96Angle    Proper Dih.  Improper Dih.          LJ-14
    2.29783e+03    3.70220e+03    2.72615e+03    1.06512e+03   -2.55734e+02
     Coulomb-14        LJ (SR)  Disper. corr.   Coulomb (SR)   Coul. recip.
    2.85884e+04    1.25257e+05   -7.43738e+03   -9.42422e+05    5.20495e+03
      Potential    Kinetic En.   Total Energy  Conserved En.    Temperature
   -7.81273e+05    1.39244e+05   -6.42028e+05    3.34058e+05    3.03235e+02
 Pres. DC (bar) Pressure (bar)   Constr. rmsd
   -2.19233e+02    1.92151e+02    0.00000e+00

           Step           Time
      238265000   476530.00000

   Energies (kJ/mol)
        G96Bond       G96Angle    Proper Dih.  Improper Dih.          LJ-14
    2.47889e+03    3.62260e+03    2.72127e+03    1.05391e+03   -2.91033e+02
     Coulomb-14        LJ (SR)  Disper. corr.   Coulomb (SR)   Coul. recip.
    2.85748e+04    1.21598e+05   -7.46693e+03   -9.36675e+05    5.30662e+03
      Potential    Kinetic En.   Total Energy  Conserved En.    Temperature
   -7.79077e+05    1.37748e+05   -6.41329e+05    3.34084e+05    2.99978e+02
 Pres. DC (bar) Pressure (bar)   Constr. rmsd
   -2.20977e+02   -1.59211e+02    0.00000e+00

           Step           Time
      238270000   476540.00000

   Energies (kJ/mol)
        G96Bond       G96Angle    Proper Dih.  Improper Dih.          LJ-14
    2.33364e+03    3.71331e+03    2.68839e+03    1.13785e+03   -2.20303e+02
     Coulomb-14        LJ (SR)  Disper. corr.   Coulomb (SR)   Coul. recip.
    2.86260e+04    1.24649e+05   -7.46150e+03   -9.41529e+05    5.22680e+03
      Potential    Kinetic En.   Total Energy  Conserved En.    Temperature
   -7.80836e+05    1.38023e+05   -6.42813e+05    3.34105e+05    3.00575e+02
 Pres. DC (bar) Pressure (bar)   Constr. rmsd
   -2.20656e+02    6.84608e+01    0.00000e+00

           Step           Time
      238275000   476550.00000

   Energies (kJ/mol)
        G96Bond       G96Angle    Proper Dih.  Improper Dih.          LJ-14
    2.25027e+03    3.64840e+03    2.77525e+03    1.11699e+03   -2.15967e+02
     Coulomb-14        LJ (SR)  Disper. corr.   Coulomb (SR)   Coul. recip.
    2.86451e+04    1.26667e+05   -7.44253e+03   -9.43443e+05    5.24945e+03
      Potential    Kinetic En.   Total Energy  Conserved En.    Temperature
   -7.80749e+05    1.36956e+05   -6.43794e+05    3.34138e+05    2.98251e+02
 Pres. DC (bar) Pressure (bar)   Constr. rmsd
   -2.19536e+02    1.96751e+02    0.00000e+00

           Step           Time
      238280000   476560.00000

   Energies (kJ/mol)
        G96Bond       G96Angle    Proper Dih.  Improper Dih.          LJ-14
    2.28121e+03    3.77583e+03    2.76789e+03    1.07609e+03   -3.75976e+02
     Coulomb-14        LJ (SR)  Disper. corr.   Coulomb (SR)   Coul. recip.
    2.86359e+04    1.22198e+05   -7.45322e+03   -9.39296e+05    5.27974e+03
      Potential    Kinetic En.   Total Energy  Conserved En.    Temperature
   -7.81110e+05    1.37738e+05   -6.43372e+05    3.34139e+05    2.99955e+02
 Pres. DC (bar) Pressure (bar)   Constr. rmsd
   -2.20167e+02   -2.17327e+02    0.00000e+00

           Step           Time
      238285000   476570.00000

   Energies (kJ/mol)
        G96Bond       G96Angle    Proper Dih.  Improper Dih.          LJ-14
    2.28077e+03    3.79848e+03    2.69164e+03    1.15888e+03   -3.90268e+02
     Coulomb-14        LJ (SR)  Disper. corr.   Coulomb (SR)   Coul. recip.
    2.86352e+04    1.24687e+05   -7.46928e+03   -9.41362e+05    5.27707e+03
      Potential    Kinetic En.   Total Energy  Conserved En.    Temperature
   -7.80692e+05    1.38167e+05   -6.42526e+05    3.34156e+05    3.00889e+02
 Pres. DC (bar) Pressure (bar)   Constr. rmsd
   -2.21115e+02    3.81843e+01    0.00000e+00

           Step           Time
      238290000   476580.00000

   Energies (kJ/mol)
        G96Bond       G96Angle    Proper Dih.  Improper Dih.          LJ-14
    2.34760e+03    3.67668e+03    2.63243e+03    1.09770e+03   -3.20087e+02
     Coulomb-14        LJ (SR)  Disper. corr.   Coulomb (SR)   Coul. recip.
    2.85242e+04    1.24056e+05   -7.49006e+03   -9.41628e+05    5.27366e+03
      Potential    Kinetic En.   Total Energy  Conserved En.    Temperature
   -7.81829e+05    1.36957e+05   -6.44872e+05    3.34208e+05    2.98255e+02
 Pres. DC (bar) Pressure (bar)   Constr. rmsd
   -2.22346e+02    7.17853e+01    0.00000e+00

           Step           Time
      238295000   476590.00000

   Energies (kJ/mol)
        G96Bond       G96Angle    Proper Dih.  Improper Dih.          LJ-14
    2.44424e+03    3.60261e+03    2.63886e+03    1.07848e+03   -2.78710e+02
     Coulomb-14        LJ (SR)  Disper. corr.   Coulomb (SR)   Coul. recip.
    2.83837e+04    1.21799e+05   -7.43631e+03   -9.37886e+05    5.26009e+03
      Potential    Kinetic En.   Total Energy  Conserved En.    Temperature
   -7.80393e+05    1.37864e+05   -6.42529e+05    3.34232e+05    3.00230e+02
 Pres. DC (bar) Pressure (bar)   Constr. rmsd
   -2.19170e+02   -1.75028e+02    0.00000e+00

           Step           Time
      238300000   476600.00000

   Energies (kJ/mol)
        G96Bond       G96Angle    Proper Dih.  Improper Dih.          LJ-14
    2.35921e+03    3.67352e+03    2.74394e+03    1.02126e+03   -2.20923e+02
     Coulomb-14        LJ (SR)  Disper. corr.   Coulomb (SR)   Coul. recip.
    2.82818e+04    1.22007e+05   -7.47788e+03   -9.37509e+05    5.20595e+03
      Potential    Kinetic En.   Total Energy  Conserved En.    Temperature
   -7.79915e+05    1.38076e+05   -6.41839e+05    3.34240e+05    3.00692e+02
 Pres. DC (bar) Pressure (bar)   Constr. rmsd
   -2.21624e+02   -1.37684e+02    0.00000e+00

           Step           Time
      238305000   476610.00000

   Energies (kJ/mol)
        G96Bond       G96Angle    Proper Dih.  Improper Dih.          LJ-14
    2.27423e+03    3.66624e+03    2.75459e+03    1.08717e+03   -3.16225e+02
     Coulomb-14        LJ (SR)  Disper. corr.   Coulomb (SR)   Coul. recip.
    2.84183e+04    1.23475e+05   -7.47628e+03   -9.39213e+05    5.16327e+03
      Potential    Kinetic En.   Total Energy  Conserved En.    Temperature
   -7.80166e+05    1.37339e+05   -6.42827e+05    3.34299e+05    2.99087e+02
 Pres. DC (bar) Pressure (bar)   Constr. rmsd
   -2.21530e+02    7.30932e+01    0.00000e+00

           Step           Time
      238310000   476620.00000

   Energies (kJ/mol)
        G96Bond       G96Angle    Proper Dih.  Improper Dih.          LJ-14
    2.30357e+03    3.53611e+03    2.76121e+03    1.13913e+03   -2.84829e+02
     Coulomb-14        LJ (SR)  Disper. corr.   Coulomb (SR)   Coul. recip.
    2.86062e+04    1.22811e+05   -7.45600e+03   -9.40855e+05    5.20143e+03
      Potential    Kinetic En.   Total Energy  Conserved En.    Temperature
   -7.82237e+05    1.38104e+05   -6.44132e+05    3.34302e+05    3.00753e+02
 Pres. DC (bar) Pressure (bar)   Constr. rmsd
   -2.20331e+02   -9.87239e+01    0.00000e+00

           Step           Time
      238315000   476630.00000

   Energies (kJ/mol)
        G96Bond       G96Angle    Proper Dih.  Improper Dih.          LJ-14
    2.35012e+03    3.50765e+03    2.70114e+03    1.00361e+03   -2.75116e+02
     Coulomb-14        LJ (SR)  Disper. corr.   Coulomb (SR)   Coul. recip.
    2.83395e+04    1.22503e+05   -7.41705e+03   -9.39025e+05    5.33087e+03
      Potential    Kinetic En.   Total Energy  Conserved En.    Temperature
   -7.80982e+05    1.37301e+05   -6.43680e+05    3.34348e+05    2.99004e+02
 Pres. DC (bar) Pressure (bar)   Constr. rmsd
   -2.18038e+02   -2.81958e+02    0.00000e+00

           Step           Time
      238320000   476640.00000

   Energies (kJ/mol)
        G96Bond       G96Angle    Proper Dih.  Improper Dih.          LJ-14
    2.37322e+03    3.56169e+03    2.71771e+03    1.05692e+03   -2.82083e+02
     Coulomb-14        LJ (SR)  Disper. corr.   Coulomb (SR)   Coul. recip.
    2.84022e+04    1.22776e+05   -7.43016e+03   -9.39367e+05    5.24998e+03
      Potential    Kinetic En.   Total Energy  Conserved En.    Temperature
   -7.80941e+05    1.37864e+05   -6.43077e+05    3.34364e+05    3.00229e+02
 Pres. DC (bar) Pressure (bar)   Constr. rmsd
   -2.18808e+02   -2.13990e+02    0.00000e+00

           Step           Time
      238325000   476650.00000

   Energies (kJ/mol)
        G96Bond       G96Angle    Proper Dih.  Improper Dih.          LJ-14
    2.34593e+03    3.59214e+03    2.78560e+03    1.03157e+03   -3.34597e+02
     Coulomb-14        LJ (SR)  Disper. corr.   Coulomb (SR)   Coul. recip.
    2.83950e+04    1.24881e+05   -7.47265e+03   -9.43935e+05    5.30897e+03
      Potential    Kinetic En.   Total Energy  Conserved En.    Temperature
   -7.83402e+05    1.37531e+05   -6.45871e+05    3.34387e+05    2.99504e+02
 Pres. DC (bar) Pressure (bar)   Constr. rmsd
   -2.21315e+02    3.45821e+01    0.00000e+00

           Step           Time
      238330000   476660.00000

   Energies (kJ/mol)
        G96Bond       G96Angle    Proper Dih.  Improper Dih.          LJ-14
    2.18566e+03    3.64701e+03    2.81747e+03    9.95038e+02   -3.47039e+02
     Coulomb-14        LJ (SR)  Disper. corr.   Coulomb (SR)   Coul. recip.
    2.82913e+04    1.23725e+05   -7.47252e+03   -9.41498e+05    5.28898e+03
      Potential    Kinetic En.   Total Energy  Conserved En.    Temperature
   -7.82367e+05    1.36858e+05   -6.45510e+05    3.34410e+05    2.98038e+02
 Pres. DC (bar) Pressure (bar)   Constr. rmsd
   -2.21307e+02    4.94722e+01    0.00000e+00

           Step           Time
      238335000   476670.00000

   Energies (kJ/mol)
        G96Bond       G96Angle    Proper Dih.  Improper Dih.          LJ-14
    2.38513e+03    3.65599e+03    2.81631e+03    1.08242e+03   -3.08000e+02
     Coulomb-14        LJ (SR)  Disper. corr.   Coulomb (SR)   Coul. recip.
    2.86211e+04    1.23309e+05   -7.46375e+03   -9.39737e+05    5.31909e+03
      Potential    Kinetic En.   Total Energy  Conserved En.    Temperature
   -7.80321e+05    1.37384e+05   -6.42936e+05    3.34441e+05    2.99185e+02
 Pres. DC (bar) Pressure (bar)   Constr. rmsd
   -2.20789e+02   -2.44128e+01    0.00000e+00

           Step           Time
      238340000   476680.00000

   Energies (kJ/mol)
        G96Bond       G96Angle    Proper Dih.  Improper Dih.          LJ-14
    2.50446e+03    3.57222e+03    2.74239e+03    1.03570e+03   -2.42741e+02
     Coulomb-14        LJ (SR)  Disper. corr.   Coulomb (SR)   Coul. recip.
    2.83783e+04    1.25965e+05   -7.47201e+03   -9.42216e+05    5.34094e+03
      Potential    Kinetic En.   Total Energy  Conserved En.    Temperature
   -7.80392e+05    1.38946e+05   -6.41446e+05    3.34417e+05    3.02585e+02
 Pres. DC (bar) Pressure (bar)   Constr. rmsd
   -2.21277e+02    1.92238e+02    0.00000e+00

           Step           Time
      238345000   476690.00000

   Energies (kJ/mol)
        G96Bond       G96Angle    Proper Dih.  Improper Dih.          LJ-14
    2.29997e+03    3.56762e+03    2.91333e+03    1.08094e+03   -3.02526e+02
     Coulomb-14        LJ (SR)  Disper. corr.   Coulomb (SR)   Coul. recip.
    2.85179e+04    1.24639e+05   -7.46651e+03   -9.42394e+05    5.23047e+03
      Potential    Kinetic En.   Total Energy  Conserved En.    Temperature
   -7.81914e+05    1.38435e+05   -6.43479e+05    3.34447e+05    3.01473e+02
 Pres. DC (bar) Pressure (bar)   Constr. rmsd
   -2.20952e+02    8.45511e+01    0.00000e+00

           Step           Time
      238350000   476700.00000

   Energies (kJ/mol)
        G96Bond       G96Angle    Proper Dih.  Improper Dih.          LJ-14
    2.22491e+03    3.63465e+03    2.71595e+03    1.11016e+03   -3.08410e+02
     Coulomb-14        LJ (SR)  Disper. corr.   Coulomb (SR)   Coul. recip.
    2.85034e+04    1.24054e+05   -7.45694e+03   -9.40736e+05    5.30184e+03
      Potential    Kinetic En.   Total Energy  Conserved En.    Temperature
   -7.80956e+05    1.36703e+05   -6.44253e+05    3.34456e+05    2.97702e+02
 Pres. DC (bar) Pressure (bar)   Constr. rmsd
   -2.20386e+02    8.65074e+01    0.00000e+00

           Step           Time
      238355000   476710.00000

   Energies (kJ/mol)
        G96Bond       G96Angle    Proper Dih.  Improper Dih.          LJ-14
    2.24109e+03    3.62933e+03    2.63368e+03    1.05600e+03   -2.31666e+02
     Coulomb-14        LJ (SR)  Disper. corr.   Coulomb (SR)   Coul. recip.
    2.85383e+04    1.23551e+05   -7.45839e+03   -9.39578e+05    5.19196e+03
      Potential    Kinetic En.   Total Energy  Conserved En.    Temperature
   -7.80427e+05    1.37591e+05   -6.42836e+05    3.34468e+05    2.99635e+02
 Pres. DC (bar) Pressure (bar)   Constr. rmsd
   -2.20472e+02    6.77528e+01    0.00000e+00

           Step           Time
      238360000   476720.00000

   Energies (kJ/mol)
        G96Bond       G96Angle    Proper Dih.  Improper Dih.          LJ-14
    2.23243e+03    3.72064e+03    2.71753e+03    1.09472e+03   -3.03648e+02
     Coulomb-14        LJ (SR)  Disper. corr.   Coulomb (SR)   Coul. recip.
    2.84363e+04    1.23026e+05   -7.44925e+03   -9.40451e+05    5.23949e+03
      Potential    Kinetic En.   Total Energy  Conserved En.    Temperature
   -7.81737e+05    1.37443e+05   -6.44294e+05    3.34482e+05    2.99313e+02
 Pres. DC (bar) Pressure (bar)   Constr. rmsd
   -2.19933e+02   -8.56191e+01    0.00000e+00

           Step           Time
      238365000   476730.00000

   Energies (kJ/mol)
        G96Bond       G96Angle    Proper Dih.  Improper Dih.          LJ-14
    2.36002e+03    3.68704e+03    2.59107e+03    1.08498e+03   -2.37752e+02
     Coulomb-14        LJ (SR)  Disper. corr.   Coulomb (SR)   Coul. recip.
    2.84630e+04    1.23591e+05   -7.43947e+03   -9.39023e+05    5.35459e+03
      Potential    Kinetic En.   Total Energy  Conserved En.    Temperature
   -7.79569e+05    1.38935e+05   -6.40634e+05    3.34498e+05    3.02563e+02
 Pres. DC (bar) Pressure (bar)   Constr. rmsd
   -2.19356e+02    1.01799e+02    0.00000e+00

           Step           Time
      238370000   476740.00000

   Energies (kJ/mol)
        G96Bond       G96Angle    Proper Dih.  Improper Dih.          LJ-14
    2.42342e+03    3.73481e+03    2.54476e+03    1.21326e+03   -2.75359e+02
     Coulomb-14        LJ (SR)  Disper. corr.   Coulomb (SR)   Coul. recip.
    2.86166e+04    1.25920e+05   -7.47303e+03   -9.42356e+05    5.23699e+03
      Potential    Kinetic En.   Total Energy  Conserved En.    Temperature
   -7.80414e+05    1.38800e+05   -6.41614e+05    3.34551e+05    3.02268e+02
 Pres. DC (bar) Pressure (bar)   Constr. rmsd
   -2.21338e+02    2.56630e+02    0.00000e+00

           Step           Time
      238375000   476750.00000

   Energies (kJ/mol)
        G96Bond       G96Angle    Proper Dih.  Improper Dih.          LJ-14
    2.34280e+03    3.85098e+03    2.63171e+03    1.07423e+03   -3.53732e+02
     Coulomb-14        LJ (SR)  Disper. corr.   Coulomb (SR)   Coul. recip.
    2.84219e+04    1.24589e+05   -7.44821e+03   -9.42190e+05    5.30704e+03
      Potential    Kinetic En.   Total Energy  Conserved En.    Temperature
   -7.81775e+05    1.36703e+05   -6.45072e+05    3.34594e+05    2.97702e+02
 Pres. DC (bar) Pressure (bar)   Constr. rmsd
   -2.19871e+02   -6.80439e+01    0.00000e+00

           Step           Time
      238380000   476760.00000

   Energies (kJ/mol)
        G96Bond       G96Angle    Proper Dih.  Improper Dih.          LJ-14
    2.37109e+03    3.71173e+03    2.59143e+03    1.09766e+03   -3.09629e+02
     Coulomb-14        LJ (SR)  Disper. corr.   Coulomb (SR)   Coul. recip.
    2.86087e+04    1.25706e+05   -7.48251e+03   -9.43745e+05    5.13597e+03
      Potential    Kinetic En.   Total Energy  Conserved En.    Temperature
   -7.82314e+05    1.37899e+05   -6.44415e+05    3.34594e+05    3.00306e+02
 Pres. DC (bar) Pressure (bar)   Constr. rmsd
   -2.21899e+02    1.12155e+02    0.00000e+00

           Step           Time
      238385000   476770.00000

   Energies (kJ/mol)
        G96Bond       G96Angle    Proper Dih.  Improper Dih.          LJ-14
    2.34241e+03    3.63745e+03    2.61246e+03    1.07311e+03   -2.67911e+02
     Coulomb-14        LJ (SR)  Disper. corr.   Coulomb (SR)   Coul. recip.
    2.84566e+04    1.22625e+05   -7.44676e+03   -9.38045e+05    5.29570e+03
      Potential    Kinetic En.   Total Energy  Conserved En.    Temperature
   -7.79717e+05    1.37482e+05   -6.42235e+05    3.34601e+05    2.99397e+02
 Pres. DC (bar) Pressure (bar)   Constr. rmsd
   -2.19786e+02   -4.30758e+01    0.00000e+00

           Step           Time
      238390000   476780.00000

   Energies (kJ/mol)
        G96Bond       G96Angle    Proper Dih.  Improper Dih.          LJ-14
    2.34593e+03    3.75994e+03    2.71261e+03    1.11740e+03   -3.00837e+02
     Coulomb-14        LJ (SR)  Disper. corr.   Coulomb (SR)   Coul. recip.
    2.85591e+04    1.22645e+05   -7.46470e+03   -9.39615e+05    5.31807e+03
      Potential    Kinetic En.   Total Energy  Conserved En.    Temperature
   -7.80922e+05    1.37689e+05   -6.43233e+05    3.34627e+05    2.99848e+02
 Pres. DC (bar) Pressure (bar)   Constr. rmsd
   -2.20845e+02   -6.70573e+01    0.00000e+00

           Step           Time
      238395000   476790.00000

   Energies (kJ/mol)
        G96Bond       G96Angle    Proper Dih.  Improper Dih.          LJ-14
    2.33755e+03    3.70585e+03    2.65965e+03    1.08768e+03   -2.28401e+02
     Coulomb-14        LJ (SR)  Disper. corr.   Coulomb (SR)   Coul. recip.
    2.85381e+04    1.24231e+05   -7.48097e+03   -9.41709e+05    5.28698e+03
      Potential    Kinetic En.   Total Energy  Conserved En.    Temperature
   -7.81571e+05    1.36578e+05   -6.44993e+05    3.34639e+05    2.97429e+02
 Pres. DC (bar) Pressure (bar)   Constr. rmsd
   -2.21807e+02    1.50581e+02    0.00000e+00

           Step           Time
      238400000   476800.00000

   Energies (kJ/mol)
        G96Bond       G96Angle    Proper Dih.  Improper Dih.          LJ-14
    2.40899e+03    3.86598e+03    2.68083e+03    1.10014e+03   -3.14158e+02
     Coulomb-14        LJ (SR)  Disper. corr.   Coulomb (SR)   Coul. recip.
    2.82825e+04    1.23148e+05   -7.45822e+03   -9.38863e+05    5.26685e+03
      Potential    Kinetic En.   Total Energy  Conserved En.    Temperature
   -7.79883e+05    1.37447e+05   -6.42436e+05    3.34658e+05    2.99321e+02
 Pres. DC (bar) Pressure (bar)   Constr. rmsd
   -2.20462e+02   -1.12975e+02    0.00000e+00

           Step           Time
      238405000   476810.00000

   Energies (kJ/mol)
        G96Bond       G96Angle    Proper Dih.  Improper Dih.          LJ-14
    2.38183e+03    3.75777e+03    2.81414e+03    1.10151e+03   -2.38652e+02
     Coulomb-14        LJ (SR)  Disper. corr.   Coulomb (SR)   Coul. recip.
    2.86672e+04    1.22289e+05   -7.48463e+03   -9.38482e+05    5.22899e+03
      Potential    Kinetic En.   Total Energy  Conserved En.    Temperature
   -7.79966e+05    1.39201e+05   -6.40765e+05    3.34649e+05    3.03141e+02
 Pres. DC (bar) Pressure (bar)   Constr. rmsd
   -2.22024e+02   -2.42368e+01    0.00000e+00

           Step           Time
      238410000   476820.00000

   Energies (kJ/mol)
        G96Bond       G96Angle    Proper Dih.  Improper Dih.          LJ-14
    2.37520e+03    3.71390e+03    2.76346e+03    1.09403e+03   -2.75344e+02
     Coulomb-14        LJ (SR)  Disper. corr.   Coulomb (SR)   Coul. recip.
    2.83879e+04    1.24633e+05   -7.45537e+03   -9.41558e+05    5.16606e+03
      Potential    Kinetic En.   Total Energy  Conserved En.    Temperature
   -7.81156e+05    1.37618e+05   -6.43538e+05    3.34685e+05    2.99694e+02
 Pres. DC (bar) Pressure (bar)   Constr. rmsd
   -2.20293e+02   -3.05662e+01    0.00000e+00

           Step           Time
      238415000   476830.00000

   Energies (kJ/mol)
        G96Bond       G96Angle    Proper Dih.  Improper Dih.          LJ-14
    2.27874e+03    3.55727e+03    2.69422e+03    1.05928e+03   -2.58823e+02
     Coulomb-14        LJ (SR)  Disper. corr.   Coulomb (SR)   Coul. recip.
    2.84896e+04    1.24108e+05   -7.47567e+03   -9.41705e+05    5.20038e+03
      Potential    Kinetic En.   Total Energy  Conserved En.    Temperature
   -7.82052e+05    1.37758e+05   -6.44295e+05    3.34694e+05    2.99998e+02
 Pres. DC (bar) Pressure (bar)   Constr. rmsd
   -2.21494e+02    2.56280e+01    0.00000e+00

           Step           Time
      238420000   476840.00000

   Energies (kJ/mol)
        G96Bond       G96Angle    Proper Dih.  Improper Dih.          LJ-14
    2.34183e+03    3.69194e+03    2.73608e+03    1.07546e+03   -2.51695e+02
     Coulomb-14        LJ (SR)  Disper. corr.   Coulomb (SR)   Coul. recip.
    2.86114e+04    1.23094e+05   -7.47978e+03   -9.40545e+05    5.37572e+03
      Potential    Kinetic En.   Total Energy  Conserved En.    Temperature
   -7.81351e+05    1.38200e+05   -6.43151e+05    3.34755e+05    3.00960e+02
 Pres. DC (bar) Pressure (bar)   Constr. rmsd
   -2.21737e+02    5.20381e+01    0.00000e+00

           Step           Time
      238425000   476850.00000

   Energies (kJ/mol)
        G96Bond       G96Angle    Proper Dih.  Improper Dih.          LJ-14
    2.32605e+03    3.67416e+03    2.68876e+03    1.11020e+03   -2.66997e+02
     Coulomb-14        LJ (SR)  Disper. corr.   Coulomb (SR)   Coul. recip.
    2.86434e+04    1.24631e+05   -7.48292e+03   -9.42523e+05    5.22810e+03
      Potential    Kinetic En.   Total Energy  Conserved En.    Temperature
   -7.81971e+05    1.36206e+05   -6.45765e+05    3.34762e+05    2.96618e+02
 Pres. DC (bar) Pressure (bar)   Constr. rmsd
   -2.21923e+02    1.15496e+02    0.00000e+00

           Step           Time
      238430000   476860.00000

   Energies (kJ/mol)
        G96Bond       G96Angle    Proper Dih.  Improper Dih.          LJ-14
    2.24183e+03    3.57590e+03    2.77389e+03    1.10986e+03   -3.17614e+02
     Coulomb-14        LJ (SR)  Disper. corr.   Coulomb (SR)   Coul. recip.
    2.86342e+04    1.25073e+05   -7.45383e+03   -9.42280e+05    5.27433e+03
      Potential    Kinetic En.   Total Energy  Conserved En.    Temperature
   -7.81368e+05    1.37702e+05   -6.43666e+05    3.34786e+05    2.99877e+02
 Pres. DC (bar) Pressure (bar)   Constr. rmsd
   -2.20203e+02    7.42859e+01    0.00000e+00

           Step           Time
      238435000   476870.00000

   Energies (kJ/mol)
        G96Bond       G96Angle    Proper Dih.  Improper Dih.          LJ-14
    2.33292e+03    3.55380e+03    2.72291e+03    1.07691e+03   -2.38924e+02
     Coulomb-14        LJ (SR)  Disper. corr.   Coulomb (SR)   Coul. recip.
    2.86582e+04    1.22834e+05   -7.46528e+03   -9.39125e+05    5.14366e+03
      Potential    Kinetic En.   Total Energy  Conserved En.    Temperature
   -7.80506e+05    1.37450e+05   -6.43056e+05    3.34783e+05    2.99328e+02
 Pres. DC (bar) Pressure (bar)   Constr. rmsd
   -2.20879e+02   -5.36312e+00    0.00000e+00

           Step           Time
      238440000   476880.00000

   Energies (kJ/mol)
        G96Bond       G96Angle    Proper Dih.  Improper Dih.          LJ-14
    2.28321e+03    3.73247e+03    2.71775e+03    1.09109e+03   -3.19021e+02
     Coulomb-14        LJ (SR)  Disper. corr.   Coulomb (SR)   Coul. recip.
    2.84599e+04    1.24099e+05   -7.48216e+03   -9.40981e+05    5.27551e+03
      Potential    Kinetic En.   Total Energy  Conserved En.    Temperature
   -7.81123e+05    1.38351e+05   -6.42772e+05    3.34815e+05    3.01290e+02
 Pres. DC (bar) Pressure (bar)   Constr. rmsd
   -2.21878e+02    1.31717e+02    0.00000e+00

           Step           Time
      238445000   476890.00000

   Energies (kJ/mol)
        G96Bond       G96Angle    Proper Dih.  Improper Dih.          LJ-14
    2.40303e+03    3.76332e+03    2.66062e+03    1.08013e+03   -3.45647e+02
     Coulomb-14        LJ (SR)  Disper. corr.   Coulomb (SR)   Coul. recip.
    2.84661e+04    1.23629e+05   -7.45176e+03   -9.40646e+05    5.37091e+03
      Potential    Kinetic En.   Total Energy  Conserved En.    Temperature
   -7.81070e+05    1.36952e+05   -6.44118e+05    3.34853e+05    2.98244e+02
 Pres. DC (bar) Pressure (bar)   Constr. rmsd
   -2.20080e+02   -3.23017e+01    0.00000e+00

           Step           Time
      238450000   476900.00000

   Energies (kJ/mol)
        G96Bond       G96Angle    Proper Dih.  Improper Dih.          LJ-14
    2.29643e+03    3.83140e+03    2.80087e+03    1.19323e+03   -3.33032e+02
     Coulomb-14        LJ (SR)  Disper. corr.   Coulomb (SR)   Coul. recip.
    2.84821e+04    1.23767e+05   -7.45507e+03   -9.38902e+05    5.25884e+03
      Potential    Kinetic En.   Total Energy  Conserved En.    Temperature
   -7.79060e+05    1.37549e+05   -6.41511e+05    3.34851e+05    2.99544e+02
 Pres. DC (bar) Pressure (bar)   Constr. rmsd
   -2.20276e+02    6.83693e+00    0.00000e+00

           Step           Time
      238455000   476910.00000

   Energies (kJ/mol)
        G96Bond       G96Angle    Proper Dih.  Improper Dih.          LJ-14
    2.33526e+03    3.67732e+03    2.59837e+03    1.09100e+03   -3.01680e+02
     Coulomb-14        LJ (SR)  Disper. corr.   Coulomb (SR)   Coul. recip.
    2.86036e+04    1.23640e+05   -7.46669e+03   -9.40102e+05    5.34552e+03
      Potential    Kinetic En.   Total Energy  Conserved En.    Temperature
   -7.80579e+05    1.37878e+05   -6.42701e+05    3.34864e+05    3.00260e+02
 Pres. DC (bar) Pressure (bar)   Constr. rmsd
   -2.20962e+02    2.25437e+00    0.00000e+00

           Step           Time
      238460000   476920.00000

   Energies (kJ/mol)
        G96Bond       G96Angle    Proper Dih.  Improper Dih.          LJ-14
    2.32474e+03    3.68295e+03    2.74556e+03    1.12330e+03   -2.67958e+02
     Coulomb-14        LJ (SR)  Disper. corr.   Coulomb (SR)   Coul. recip.
    2.85865e+04    1.24221e+05   -7.45701e+03   -9.42544e+05    5.29201e+03
      Potential    Kinetic En.   Total Energy  Conserved En.    Temperature
   -7.82293e+05    1.37578e+05   -6.44715e+05    3.34903e+05    2.99608e+02
 Pres. DC (bar) Pressure (bar)   Constr. rmsd
   -2.20391e+02   -4.54766e+00    0.00000e+00

           Step           Time
      238465000   476930.00000

   Energies (kJ/mol)
        G96Bond       G96Angle    Proper Dih.  Improper Dih.          LJ-14
    2.37753e+03    3.61202e+03    2.69343e+03    1.01957e+03   -2.70309e+02
     Coulomb-14        LJ (SR)  Disper. corr.   Coulomb (SR)   Coul. recip.
    2.87259e+04    1.23896e+05   -7.46181e+03   -9.42293e+05    5.18466e+03
      Potential    Kinetic En.   Total Energy  Conserved En.    Temperature
   -7.82516e+05    1.38402e+05   -6.44114e+05    3.34884e+05    3.01400e+02
 Pres. DC (bar) Pressure (bar)   Constr. rmsd
   -2.20674e+02    4.26390e+00    0.00000e+00

           Step           Time
      238470000   476940.00000

   Energies (kJ/mol)
        G96Bond       G96Angle    Proper Dih.  Improper Dih.          LJ-14
    2.38189e+03    3.55681e+03    2.70253e+03    1.08967e+03   -2.14886e+02
     Coulomb-14        LJ (SR)  Disper. corr.   Coulomb (SR)   Coul. recip.
    2.87363e+04    1.23094e+05   -7.48002e+03   -9.39459e+05    5.24346e+03
      Potential    Kinetic En.   Total Energy  Conserved En.    Temperature
   -7.80350e+05    1.37410e+05   -6.42940e+05    3.34926e+05    2.99240e+02
 Pres. DC (bar) Pressure (bar)   Constr. rmsd
   -2.21751e+02    1.89768e+01    0.00000e+00

           Step           Time
      238475000   476950.00000

   Energies (kJ/mol)
        G96Bond       G96Angle    Proper Dih.  Improper Dih.          LJ-14
    2.37537e+03    3.80673e+03    2.77021e+03    1.05373e+03   -2.89441e+02
     Coulomb-14        LJ (SR)  Disper. corr.   Coulomb (SR)   Coul. recip.
    2.86900e+04    1.24473e+05   -7.48101e+03   -9.40871e+05    5.29308e+03
      Potential    Kinetic En.   Total Energy  Conserved En.    Temperature
   -7.80180e+05    1.37644e+05   -6.42536e+05    3.34933e+05    2.99751e+02
 Pres. DC (bar) Pressure (bar)   Constr. rmsd
   -2.21810e+02    4.52788e+01    0.00000e+00

           Step           Time
      238480000   476960.00000

   Energies (kJ/mol)
        G96Bond       G96Angle    Proper Dih.  Improper Dih.          LJ-14
    2.25419e+03    3.63563e+03    2.90650e+03    1.02099e+03   -3.62333e+02
     Coulomb-14        LJ (SR)  Disper. corr.   Coulomb (SR)   Coul. recip.
    2.86966e+04    1.24457e+05   -7.45874e+03   -9.41464e+05    5.25861e+03
      Potential    Kinetic En.   Total Energy  Conserved En.    Temperature
   -7.81056e+05    1.36584e+05   -6.44472e+05    3.34956e+05    2.97442e+02
 Pres. DC (bar) Pressure (bar)   Constr. rmsd
   -2.20492e+02    5.48656e+01    0.00000e+00

           Step           Time
      238485000   476970.00000

   Energies (kJ/mol)
        G96Bond       G96Angle    Proper Dih.  Improper Dih.          LJ-14
    2.30560e+03    3.83425e+03    2.68154e+03    1.10362e+03   -2.66616e+02
     Coulomb-14        LJ (SR)  Disper. corr.   Coulomb (SR)   Coul. recip.
    2.84774e+04    1.25333e+05   -7.45334e+03   -9.42073e+05    5.21169e+03
      Potential    Kinetic En.   Total Energy  Conserved En.    Temperature
   -7.80846e+05    1.38370e+05   -6.42476e+05    3.34935e+05    3.01332e+02
 Pres. DC (bar) Pressure (bar)   Constr. rmsd
   -2.20174e+02    7.70412e+01    0.00000e+00

           Step           Time
      238490000   476980.00000

   Energies (kJ/mol)
        G96Bond       G96Angle    Proper Dih.  Improper Dih.          LJ-14
    2.39095e+03    3.47800e+03    2.75504e+03    1.02194e+03   -2.83663e+02
     Coulomb-14        LJ (SR)  Disper. corr.   Coulomb (SR)   Coul. recip.
    2.85161e+04    1.25637e+05   -7.47824e+03   -9.42125e+05    5.21015e+03
      Potential    Kinetic En.   Total Energy  Conserved En.    Temperature
   -7.80877e+05    1.36558e+05   -6.44319e+05    3.34970e+05    2.97386e+02
 Pres. DC (bar) Pressure (bar)   Constr. rmsd
   -2.21646e+02    1.72393e+02    0.00000e+00

           Step           Time
      238495000   476990.00000

   Energies (kJ/mol)
        G96Bond       G96Angle    Proper Dih.  Improper Dih.          LJ-14
    2.22088e+03    3.65959e+03    2.68817e+03    1.03546e+03   -2.29412e+02
     Coulomb-14        LJ (SR)  Disper. corr.   Coulomb (SR)   Coul. recip.
    2.85792e+04    1.23255e+05   -7.45385e+03   -9.40399e+05    5.28084e+03
      Potential    Kinetic En.   Total Energy  Conserved En.    Temperature
   -7.81363e+05    1.37723e+05   -6.43640e+05    3.34990e+05    2.99922e+02
 Pres. DC (bar) Pressure (bar)   Constr. rmsd
   -2.20204e+02   -8.03211e+01    0.00000e+00

           Step           Time
      238500000   477000.00000

   Energies (kJ/mol)
        G96Bond       G96Angle    Proper Dih.  Improper Dih.          LJ-14
    2.28119e+03    3.65737e+03    2.63685e+03    1.01787e+03   -2.40063e+02
     Coulomb-14        LJ (SR)  Disper. corr.   Coulomb (SR)   Coul. recip.
    2.85875e+04    1.25406e+05   -7.43800e+03   -9.41768e+05    5.39514e+03
      Potential    Kinetic En.   Total Energy  Conserved En.    Temperature
   -7.80464e+05    1.36970e+05   -6.43494e+05    3.35020e+05    2.98283e+02
 Pres. DC (bar) Pressure (bar)   Constr. rmsd
   -2.19269e+02    9.47417e+01    0.00000e+00

           Step           Time
      238505000   477010.00000

   Energies (kJ/mol)
        G96Bond       G96Angle    Proper Dih.  Improper Dih.          LJ-14
    2.33853e+03    3.62122e+03    2.78526e+03    9.60201e+02   -3.23697e+02
     Coulomb-14        LJ (SR)  Disper. corr.   Coulomb (SR)   Coul. recip.
    2.86821e+04    1.24014e+05   -7.46738e+03   -9.42023e+05    5.24561e+03
      Potential    Kinetic En.   Total Energy  Conserved En.    Temperature
   -7.82168e+05    1.38303e+05   -6.43865e+05    3.35023e+05    3.01185e+02
 Pres. DC (bar) Pressure (bar)   Constr. rmsd
   -2.21003e+02   -4.69456e+01    0.00000e+00

           Step           Time
      238510000   477020.00000

   Energies (kJ/mol)
        G96Bond       G96Angle    Proper Dih.  Improper Dih.          LJ-14
    2.33154e+03    3.67804e+03    2.77731e+03    1.11792e+03   -2.73892e+02
     Coulomb-14        LJ (SR)  Disper. corr.   Coulomb (SR)   Coul. recip.
    2.84822e+04    1.23098e+05   -7.45393e+03   -9.38653e+05    5.27088e+03
      Potential    Kinetic En.   Total Energy  Conserved En.    Temperature
   -7.79625e+05    1.38247e+05   -6.41378e+05    3.35039e+05    3.01063e+02
 Pres. DC (bar) Pressure (bar)   Constr. rmsd
   -2.20208e+02    1.34290e+01    0.00000e+00

           Step           Time
      238515000   477030.00000

   Energies (kJ/mol)
        G96Bond       G96Angle    Proper Dih.  Improper Dih.          LJ-14
    2.24288e+03    3.63781e+03    2.86517e+03    1.04331e+03   -2.60529e+02
     Coulomb-14        LJ (SR)  Disper. corr.   Coulomb (SR)   Coul. recip.
    2.84390e+04    1.23410e+05   -7.47840e+03   -9.39464e+05    5.25017e+03
      Potential    Kinetic En.   Total Energy  Conserved En.    Temperature
   -7.80314e+05    1.38231e+05   -6.42084e+05    3.35042e+05    3.01028e+02
 Pres. DC (bar) Pressure (bar)   Constr. rmsd
   -2.21655e+02   -1.75266e+00    0.00000e+00

           Step           Time
      238520000   477040.00000

   Energies (kJ/mol)
        G96Bond       G96Angle    Proper Dih.  Improper Dih.          LJ-14
    2.44716e+03    3.76378e+03    2.66868e+03    1.01245e+03   -2.96042e+02
     Coulomb-14        LJ (SR)  Disper. corr.   Coulomb (SR)   Coul. recip.
    2.83658e+04    1.23136e+05   -7.46983e+03   -9.38378e+05    5.33758e+03
      Potential    Kinetic En.   Total Energy  Conserved En.    Temperature
   -7.79413e+05    1.37506e+05   -6.41907e+05    3.35112e+05    2.99450e+02
 Pres. DC (bar) Pressure (bar)   Constr. rmsd
   -2.21148e+02   -3.17720e+01    0.00000e+00

           Step           Time
      238525000   477050.00000

   Energies (kJ/mol)
        G96Bond       G96Angle    Proper Dih.  Improper Dih.          LJ-14
    2.34396e+03    3.79402e+03    2.71056e+03    1.06264e+03   -3.29142e+02
     Coulomb-14        LJ (SR)  Disper. corr.   Coulomb (SR)   Coul. recip.
    2.83163e+04    1.24816e+05   -7.49498e+03   -9.42780e+05    4.99612e+03
      Potential    Kinetic En.   Total Energy  Conserved En.    Temperature
   -7.82564e+05    1.37460e+05   -6.45105e+05    3.35100e+05    2.99349e+02
 Pres. DC (bar) Pressure (bar)   Constr. rmsd
   -2.22638e+02    1.12688e+02    0.00000e+00

           Step           Time
      238530000   477060.00000

   Energies (kJ/mol)
        G96Bond       G96Angle    Proper Dih.  Improper Dih.          LJ-14
    2.32444e+03    3.53921e+03    2.75450e+03    1.06275e+03   -3.35426e+02
     Coulomb-14        LJ (SR)  Disper. corr.   Coulomb (SR)   Coul. recip.
    2.85303e+04    1.22876e+05   -7.47902e+03   -9.39224e+05    5.35133e+03
      Potential    Kinetic En.   Total Energy  Conserved En.    Temperature
   -7.80600e+05    1.37857e+05   -6.42743e+05    3.35105e+05    3.00214e+02
 Pres. DC (bar) Pressure (bar)   Constr. rmsd
   -2.21692e+02   -1.82314e+02    0.00000e+00

           Step           Time
      238535000   477070.00000

   Energies (kJ/mol)
        G96Bond       G96Angle    Proper Dih.  Improper Dih.          LJ-14
    2.24793e+03    3.70561e+03    2.77288e+03    1.06775e+03   -2.48022e+02
     Coulomb-14        LJ (SR)  Disper. corr.   Coulomb (SR)   Coul. recip.
    2.86596e+04    1.24839e+05   -7.47972e+03   -9.42110e+05    5.26632e+03
      Potential    Kinetic En.   Total Energy  Conserved En.    Temperature
   -7.81279e+05    1.37751e+05   -6.43528e+05    3.35152e+05    2.99984e+02
 Pres. DC (bar) Pressure (bar)   Constr. rmsd
   -2.21733e+02    1.35255e+02    0.00000e+00

           Step           Time
      238540000   477080.00000

   Energies (kJ/mol)
        G96Bond       G96Angle    Proper Dih.  Improper Dih.          LJ-14
    2.39520e+03    3.81221e+03    2.79440e+03    1.13305e+03   -2.39309e+02
     Coulomb-14        LJ (SR)  Disper. corr.   Coulomb (SR)   Coul. recip.
    2.83648e+04    1.22570e+05   -7.44632e+03   -9.38875e+05    5.38303e+03
      Potential    Kinetic En.   Total Energy  Conserved En.    Temperature
   -7.80108e+05    1.38797e+05   -6.41312e+05    3.35174e+05    3.02261e+02
 Pres. DC (bar) Pressure (bar)   Constr. rmsd
   -2.19760e+02   -8.37009e+01    0.00000e+00

           Step           Time
      238545000   477090.00000

   Energies (kJ/mol)
        G96Bond       G96Angle    Proper Dih.  Improper Dih.          LJ-14
    2.23188e+03    3.70436e+03    2.71514e+03    1.10017e+03   -2.82734e+02
     Coulomb-14        LJ (SR)  Disper. corr.   Coulomb (SR)   Coul. recip.
    2.85823e+04    1.23839e+05   -7.47492e+03   -9.40451e+05    5.13880e+03
      Potential    Kinetic En.   Total Energy  Conserved En.    Temperature
   -7.80896e+05    1.35947e+05   -6.44949e+05    3.35221e+05    2.96055e+02
 Pres. DC (bar) Pressure (bar)   Constr. rmsd
   -2.21449e+02    6.31243e+01    0.00000e+00

           Step           Time
      238550000   477100.00000

   Energies (kJ/mol)
        G96Bond       G96Angle    Proper Dih.  Improper Dih.          LJ-14
    2.24419e+03    3.82429e+03    2.76567e+03    1.17352e+03   -2.93036e+02
     Coulomb-14        LJ (SR)  Disper. corr.   Coulomb (SR)   Coul. recip.
    2.84247e+04    1.24176e+05   -7.46544e+03   -9.40870e+05    5.32034e+03
      Potential    Kinetic En.   Total Energy  Conserved En.    Temperature
   -7.80699e+05    1.38629e+05   -6.42070e+05    3.35209e+05    3.01896e+02
 Pres. DC (bar) Pressure (bar)   Constr. rmsd
   -2.20888e+02    1.47569e+02    0.00000e+00

           Step           Time
      238555000   477110.00000

   Energies (kJ/mol)
        G96Bond       G96Angle    Proper Dih.  Improper Dih.          LJ-14
    2.30562e+03    3.61791e+03    2.69960e+03    1.07833e+03   -3.12073e+02
     Coulomb-14        LJ (SR)  Disper. corr.   Coulomb (SR)   Coul. recip.
    2.85140e+04    1.25356e+05   -7.46197e+03   -9.42206e+05    5.29288e+03
      Potential    Kinetic En.   Total Energy  Conserved En.    Temperature
   -7.81116e+05    1.38112e+05   -6.43004e+05    3.35217e+05    3.00770e+02
 Pres. DC (bar) Pressure (bar)   Constr. rmsd
   -2.20684e+02    4.75982e+01    0.00000e+00

           Step           Time
      238560000   477120.00000

   Energies (kJ/mol)
        G96Bond       G96Angle    Proper Dih.  Improper Dih.          LJ-14
    2.30582e+03    3.66379e+03    2.68527e+03    1.07506e+03   -3.55864e+02
     Coulomb-14        LJ (SR)  Disper. corr.   Coulomb (SR)   Coul. recip.
    2.85749e+04    1.24894e+05   -7.46426e+03   -9.42048e+05    5.29691e+03
      Potential    Kinetic En.   Total Energy  Conserved En.    Temperature
   -7.81372e+05    1.37954e+05   -6.43418e+05    3.35234e+05    3.00425e+02
 Pres. DC (bar) Pressure (bar)   Constr. rmsd
   -2.20819e+02    7.31979e+01    0.00000e+00

           Step           Time
      238565000   477130.00000

   Energies (kJ/mol)
        G96Bond       G96Angle    Proper Dih.  Improper Dih.          LJ-14
    2.40130e+03    3.68197e+03    2.84775e+03    1.01388e+03   -2.62586e+02
     Coulomb-14        LJ (SR)  Disper. corr.   Coulomb (SR)   Coul. recip.
    2.87518e+04    1.23889e+05   -7.47851e+03   -9.40286e+05    5.23153e+03
      Potential    Kinetic En.   Total Energy  Conserved En.    Temperature
   -7.80210e+05    1.36975e+05   -6.43235e+05    3.35272e+05    2.98293e+02
 Pres. DC (bar) Pressure (bar)   Constr. rmsd
   -2.21662e+02   -1.07617e+01    0.00000e+00

           Step           Time
      238570000   477140.00000

   Energies (kJ/mol)
        G96Bond       G96Angle    Proper Dih.  Improper Dih.          LJ-14
    2.26554e+03    3.61288e+03    2.81913e+03    1.08615e+03   -3.38200e+02
     Coulomb-14        LJ (SR)  Disper. corr.   Coulomb (SR)   Coul. recip.
    2.88116e+04    1.24227e+05   -7.45398e+03   -9.40937e+05    5.39177e+03
      Potential    Kinetic En.   Total Energy  Conserved En.    Temperature
   -7.80515e+05    1.38158e+05   -6.42357e+05    3.35269e+05    3.00870e+02
 Pres. DC (bar) Pressure (bar)   Constr. rmsd
   -2.20212e+02    4.22649e+01    0.00000e+00

           Step           Time
      238575000   477150.00000

   Energies (kJ/mol)
        G96Bond       G96Angle    Proper Dih.  Improper Dih.          LJ-14
    2.34004e+03    3.45601e+03    2.79936e+03    1.07241e+03   -2.46590e+02
     Coulomb-14        LJ (SR)  Disper. corr.   Coulomb (SR)   Coul. recip.
    2.87124e+04    1.24422e+05   -7.45888e+03   -9.42544e+05    5.09682e+03
      Potential    Kinetic En.   Total Energy  Conserved En.    Temperature
   -7.82350e+05    1.37680e+05   -6.44670e+05    3.35285e+05    2.99828e+02
 Pres. DC (bar) Pressure (bar)   Constr. rmsd
   -2.20501e+02    4.59114e+01    0.00000e+00

           Step           Time
      238580000   477160.00000

   Energies (kJ/mol)
        G96Bond       G96Angle    Proper Dih.  Improper Dih.          LJ-14
    2.24222e+03    3.63099e+03    2.77438e+03    1.08341e+03   -2.14627e+02
     Coulomb-14        LJ (SR)  Disper. corr.   Coulomb (SR)   Coul. recip.
    2.84053e+04    1.24046e+05   -7.46464e+03   -9.40381e+05    5.24331e+03
      Potential    Kinetic En.   Total Energy  Conserved En.    Temperature
   -7.80634e+05    1.38165e+05   -6.42470e+05    3.35316e+05    3.00884e+02
 Pres. DC (bar) Pressure (bar)   Constr. rmsd
   -2.20841e+02   -2.11107e+01    0.00000e+00

           Step           Time
      238585000   477170.00000

   Energies (kJ/mol)
        G96Bond       G96Angle    Proper Dih.  Improper Dih.          LJ-14
    2.34508e+03    3.89512e+03    2.75134e+03    1.11509e+03   -2.48690e+02
     Coulomb-14        LJ (SR)  Disper. corr.   Coulomb (SR)   Coul. recip.
    2.87728e+04    1.22619e+05   -7.47714e+03   -9.38894e+05    5.15792e+03
      Potential    Kinetic En.   Total Energy  Conserved En.    Temperature
   -7.79964e+05    1.37715e+05   -6.42248e+05    3.35351e+05    2.99906e+02
 Pres. DC (bar) Pressure (bar)   Constr. rmsd
   -2.21580e+02    2.92518e+01    0.00000e+00

           Step           Time
      238590000   477180.00000

   Energies (kJ/mol)
        G96Bond       G96Angle    Proper Dih.  Improper Dih.          LJ-14
    2.38342e+03    3.71559e+03    2.70013e+03    1.10987e+03   -3.52681e+02
     Coulomb-14        LJ (SR)  Disper. corr.   Coulomb (SR)   Coul. recip.
    2.84001e+04    1.24399e+05   -7.47470e+03   -9.40533e+05    5.38720e+03
      Potential    Kinetic En.   Total Energy  Conserved En.    Temperature
   -7.80265e+05    1.38028e+05   -6.42237e+05    3.35366e+05    3.00586e+02
 Pres. DC (bar) Pressure (bar)   Constr. rmsd
   -2.21436e+02    9.73240e+01    0.00000e+00

           Step           Time
      238595000   477190.00000

   Energies (kJ/mol)
        G96Bond       G96Angle    Proper Dih.  Improper Dih.          LJ-14
    2.36305e+03    3.49821e+03    2.73054e+03    1.09893e+03   -2.12212e+02
     Coulomb-14        LJ (SR)  Disper. corr.   Coulomb (SR)   Coul. recip.
    2.86032e+04    1.23001e+05   -7.43820e+03   -9.40363e+05    5.31265e+03
      Potential    Kinetic En.   Total Energy  Conserved En.    Temperature
   -7.81406e+05    1.37674e+05   -6.43732e+05    3.35353e+05    2.99816e+02
 Pres. DC (bar) Pressure (bar)   Constr. rmsd
   -2.19281e+02   -1.14328e+02    0.00000e+00

           Step           Time
      238600000   477200.00000

   Energies (kJ/mol)
        G96Bond       G96Angle    Proper Dih.  Improper Dih.          LJ-14
    2.38244e+03    3.59849e+03    2.67562e+03    1.07123e+03   -2.43637e+02
     Coulomb-14        LJ (SR)  Disper. corr.   Coulomb (SR)   Coul. recip.
    2.85154e+04    1.24172e+05   -7.46778e+03   -9.40639e+05    5.27549e+03
      Potential    Kinetic En.   Total Energy  Conserved En.    Temperature
   -7.80659e+05    1.37750e+05   -6.42910e+05    3.35387e+05    2.99980e+02
 Pres. DC (bar) Pressure (bar)   Constr. rmsd
   -2.21027e+02    1.05713e+02    0.00000e+00

           Step           Time
      238605000   477210.00000

   Energies (kJ/mol)
        G96Bond       G96Angle    Proper Dih.  Improper Dih.          LJ-14
    2.25587e+03    3.68824e+03    2.74126e+03    1.11263e+03   -3.46255e+02
     Coulomb-14        LJ (SR)  Disper. corr.   Coulomb (SR)   Coul. recip.
    2.85603e+04    1.24064e+05   -7.44823e+03   -9.40561e+05    5.32821e+03
      Potential    Kinetic En.   Total Energy  Conserved En.    Temperature
   -7.80605e+05    1.37523e+05   -6.43082e+05    3.35389e+05    2.99487e+02
 Pres. DC (bar) Pressure (bar)   Constr. rmsd
   -2.19872e+02   -1.31879e+01    0.00000e+00

           Step           Time
      238610000   477220.00000

   Energies (kJ/mol)
        G96Bond       G96Angle    Proper Dih.  Improper Dih.          LJ-14
    2.34567e+03    3.66702e+03    2.70478e+03    1.14776e+03   -2.71428e+02
     Coulomb-14        LJ (SR)  Disper. corr.   Coulomb (SR)   Coul. recip.
    2.84884e+04    1.22655e+05   -7.48293e+03   -9.38523e+05    5.39640e+03
      Potential    Kinetic En.   Total Energy  Conserved En.    Temperature
   -7.79872e+05    1.38782e+05   -6.41090e+05    3.35400e+05    3.02229e+02
 Pres. DC (bar) Pressure (bar)   Constr. rmsd
   -2.21923e+02   -7.73345e+01    0.00000e+00

           Step           Time
      238615000   477230.00000

   Energies (kJ/mol)
        G96Bond       G96Angle    Proper Dih.  Improper Dih.          LJ-14
    2.42002e+03    3.69788e+03    2.70684e+03    1.10710e+03   -2.45225e+02
     Coulomb-14        LJ (SR)  Disper. corr.   Coulomb (SR)   Coul. recip.
    2.84938e+04    1.24939e+05   -7.44513e+03   -9.42489e+05    5.32963e+03
      Potential    Kinetic En.   Total Energy  Conserved En.    Temperature
   -7.81485e+05    1.38375e+05   -6.43110e+05    3.35408e+05    3.01343e+02
 Pres. DC (bar) Pressure (bar)   Constr. rmsd
   -2.19689e+02    4.76907e+01    0.00000e+00

           Step           Time
      238620000   477240.00000

   Energies (kJ/mol)
        G96Bond       G96Angle    Proper Dih.  Improper Dih.          LJ-14
    2.27972e+03    3.84904e+03    2.69627e+03    1.09222e+03   -2.55189e+02
     Coulomb-14        LJ (SR)  Disper. corr.   Coulomb (SR)   Coul. recip.
    2.81580e+04    1.23136e+05   -7.45041e+03   -9.38850e+05    5.31193e+03
      Potential    Kinetic En.   Total Energy  Conserved En.    Temperature
   -7.80032e+05    1.37496e+05   -6.42537e+05    3.35411e+05    2.99428e+02
 Pres. DC (bar) Pressure (bar)   Constr. rmsd
   -2.20001e+02   -1.15880e+02    0.00000e+00

           Step           Time
      238625000   477250.00000

   Energies (kJ/mol)
        G96Bond       G96Angle    Proper Dih.  Improper Dih.          LJ-14
    2.29940e+03    3.57395e+03    2.73841e+03    1.09715e+03   -2.26405e+02
     Coulomb-14        LJ (SR)  Disper. corr.   Coulomb (SR)   Coul. recip.
    2.83578e+04    1.23576e+05   -7.47779e+03   -9.40448e+05    5.26763e+03
      Potential    Kinetic En.   Total Energy  Conserved En.    Temperature
   -7.81242e+05    1.37490e+05   -6.43751e+05    3.35421e+05    2.99416e+02
 Pres. DC (bar) Pressure (bar)   Constr. rmsd
   -2.21619e+02    8.58781e+01    0.00000e+00

           Step           Time
      238630000   477260.00000

   Energies (kJ/mol)
        G96Bond       G96Angle    Proper Dih.  Improper Dih.          LJ-14
    2.39247e+03    3.69261e+03    2.68197e+03    1.13876e+03   -2.12490e+02
     Coulomb-14        LJ (SR)  Disper. corr.   Coulomb (SR)   Coul. recip.
    2.83056e+04    1.22951e+05   -7.45004e+03   -9.38177e+05    5.27526e+03
      Potential    Kinetic En.   Total Energy  Conserved En.    Temperature
   -7.79401e+05    1.37649e+05   -6.41752e+05    3.35444e+05    2.99762e+02
 Pres. DC (bar) Pressure (bar)   Constr. rmsd
   -2.19979e+02    1.60101e+01    0.00000e+00

           Step           Time
      238635000   477270.00000

   Energies (kJ/mol)
        G96Bond       G96Angle    Proper Dih.  Improper Dih.          LJ-14
    2.35117e+03    3.73156e+03    2.69268e+03    1.20093e+03   -3.12816e+02
     Coulomb-14        LJ (SR)  Disper. corr.   Coulomb (SR)   Coul. recip.
    2.83634e+04    1.24985e+05   -7.49168e+03   -9.41483e+05    5.22292e+03
      Potential    Kinetic En.   Total Energy  Conserved En.    Temperature
   -7.80739e+05    1.37776e+05   -6.42963e+05    3.35469e+05    3.00038e+02
 Pres. DC (bar) Pressure (bar)   Constr. rmsd
   -2.22442e+02    1.66785e+02    0.00000e+00

           Step           Time
      238640000   477280.00000

   Energies (kJ/mol)
        G96Bond       G96Angle    Proper Dih.  Improper Dih.          LJ-14
    2.39480e+03    3.58109e+03    2.62881e+03    1.09261e+03   -2.35500e+02
     Coulomb-14        LJ (SR)  Disper. corr.   Coulomb (SR)   Coul. recip.
    2.84222e+04    1.22538e+05   -7.46055e+03   -9.39810e+05    5.28545e+03
      Potential    Kinetic En.   Total Energy  Conserved En.    Temperature
   -7.81564e+05    1.37454e+05   -6.44109e+05    3.35474e+05    2.99338e+02
 Pres. DC (bar) Pressure (bar)   Constr. rmsd
   -2.20599e+02   -1.73476e+02    0.00000e+00

           Step           Time
      238645000   477290.00000

   Energies (kJ/mol)
        G96Bond       G96Angle    Proper Dih.  Improper Dih.          LJ-14
    2.44098e+03    3.55318e+03    2.69751e+03    1.02087e+03   -3.28168e+02
     Coulomb-14        LJ (SR)  Disper. corr.   Coulomb (SR)   Coul. recip.
    2.84660e+04    1.23445e+05   -7.43088e+03   -9.40270e+05    5.28826e+03
      Potential    Kinetic En.   Total Energy  Conserved En.    Temperature
   -7.81117e+05    1.37044e+05   -6.44073e+05    3.35509e+05    2.98444e+02
 Pres. DC (bar) Pressure (bar)   Constr. rmsd
   -2.18851e+02   -2.61427e+02    0.00000e+00

           Step           Time
      238650000   477300.00000

   Energies (kJ/mol)
        G96Bond       G96Angle    Proper Dih.  Improper Dih.          LJ-14
    2.33958e+03    3.61300e+03    2.65269e+03    1.04600e+03   -2.91804e+02
     Coulomb-14        LJ (SR)  Disper. corr.   Coulomb (SR)   Coul. recip.
    2.85620e+04    1.23020e+05   -7.44873e+03   -9.40334e+05    5.28828e+03
      Potential    Kinetic En.   Total Energy  Conserved En.    Temperature
   -7.81553e+05    1.37819e+05   -6.43734e+05    3.35509e+05    3.00131e+02
 Pres. DC (bar) Pressure (bar)   Constr. rmsd
   -2.19902e+02   -8.54665e+01    0.00000e+00

           Step           Time
      238655000   477310.00000

   Energies (kJ/mol)
        G96Bond       G96Angle    Proper Dih.  Improper Dih.          LJ-14
    2.37582e+03    4.06347e+03    2.65907e+03    1.17971e+03   -3.11547e+02
     Coulomb-14        LJ (SR)  Disper. corr.   Coulomb (SR)   Coul. recip.
    2.82441e+04    1.23404e+05   -7.44720e+03   -9.39524e+05    5.43473e+03
      Potential    Kinetic En.   Total Energy  Conserved En.    Temperature
   -7.79922e+05    1.37924e+05   -6.41998e+05    3.35556e+05    3.00360e+02
 Pres. DC (bar) Pressure (bar)   Constr. rmsd
   -2.19812e+02   -7.42000e+01    0.00000e+00

           Step           Time
      238660000   477320.00000

   Energies (kJ/mol)
        G96Bond       G96Angle    Proper Dih.  Improper Dih.          LJ-14
    2.38851e+03    3.51545e+03    2.71321e+03    1.01799e+03   -2.51268e+02
     Coulomb-14        LJ (SR)  Disper. corr.   Coulomb (SR)   Coul. recip.
    2.83644e+04    1.24199e+05   -7.46093e+03   -9.41474e+05    5.24053e+03
      Potential    Kinetic En.   Total Energy  Conserved En.    Temperature
   -7.81748e+05    1.37064e+05   -6.44684e+05    3.35574e+05    2.98487e+02
 Pres. DC (bar) Pressure (bar)   Constr. rmsd
   -2.20622e+02   -1.59884e+01    0.00000e+00

           Step           Time
      238665000   477330.00000

   Energies (kJ/mol)
        G96Bond       G96Angle    Proper Dih.  Improper Dih.          LJ-14
    2.22956e+03    3.62335e+03    2.79124e+03    1.09032e+03   -2.84860e+02
     Coulomb-14        LJ (SR)  Disper. corr.   Coulomb (SR)   Coul. recip.
    2.85510e+04    1.24462e+05   -7.47931e+03   -9.42046e+05    5.30766e+03
      Potential    Kinetic En.   Total Energy  Conserved En.    Temperature
   -7.81755e+05    1.38071e+05   -6.43684e+05    3.35550e+05    3.00681e+02
 Pres. DC (bar) Pressure (bar)   Constr. rmsd
   -2.21709e+02    1.08776e+02    0.00000e+00

           Step           Time
      238670000   477340.00000

   Energies (kJ/mol)
        G96Bond       G96Angle    Proper Dih.  Improper Dih.          LJ-14
    2.39884e+03    3.69232e+03    2.68821e+03    1.06851e+03   -2.82958e+02
     Coulomb-14        LJ (SR)  Disper. corr.   Coulomb (SR)   Coul. recip.
    2.82639e+04    1.21275e+05   -7.43708e+03   -9.35251e+05    5.32632e+03
      Potential    Kinetic En.   Total Energy  Conserved En.    Temperature
   -7.78258e+05    1.37191e+05   -6.41066e+05    3.35605e+05    2.98765e+02
 Pres. DC (bar) Pressure (bar)   Constr. rmsd
   -2.19216e+02   -2.60808e+02    0.00000e+00

           Step           Time
      238675000   477350.00000

   Energies (kJ/mol)
        G96Bond       G96Angle    Proper Dih.  Improper Dih.          LJ-14
    2.38992e+03    3.60753e+03    2.77218e+03    1.06565e+03   -3.54713e+02
     Coulomb-14        LJ (SR)  Disper. corr.   Coulomb (SR)   Coul. recip.
    2.84921e+04    1.22862e+05   -7.46315e+03   -9.40008e+05    5.30269e+03
      Potential    Kinetic En.   Total Energy  Conserved En.    Temperature
   -7.81334e+05    1.37205e+05   -6.44128e+05    3.35642e+05    2.98795e+02
 Pres. DC (bar) Pressure (bar)   Constr. rmsd
   -2.20753e+02   -1.46813e+02    0.00000e+00

           Step           Time
      238680000   477360.00000

   Energies (kJ/mol)
        G96Bond       G96Angle    Proper Dih.  Improper Dih.          LJ-14
    2.31074e+03    3.82277e+03    2.66541e+03    1.10447e+03   -3.25590e+02
     Coulomb-14        LJ (SR)  Disper. corr.   Coulomb (SR)   Coul. recip.
    2.82678e+04    1.24005e+05   -7.47026e+03   -9.41583e+05    5.21410e+03
      Potential    Kinetic En.   Total Energy  Conserved En.    Temperature
   -7.81989e+05    1.37302e+05   -6.44686e+05    3.35660e+05    2.99006e+02
 Pres. DC (bar) Pressure (bar)   Constr. rmsd
   -2.21173e+02    2.42951e+01    0.00000e+00

           Step           Time
      238685000   477370.00000

   Energies (kJ/mol)
        G96Bond       G96Angle    Proper Dih.  Improper Dih.          LJ-14
    2.21411e+03    3.61160e+03    2.75452e+03    1.06966e+03   -2.66958e+02
     Coulomb-14        LJ (SR)  Disper. corr.   Coulomb (SR)   Coul. recip.
    2.85160e+04    1.23674e+05   -7.44292e+03   -9.39549e+05    5.31598e+03
      Potential    Kinetic En.   Total Energy  Conserved En.    Temperature
   -7.80103e+05    1.36649e+05   -6.43453e+05    3.35661e+05    2.97584e+02
 Pres. DC (bar) Pressure (bar)   Constr. rmsd
   -2.19560e+02   -3.42367e+01    0.00000e+00

           Step           Time
      238690000   477380.00000

   Energies (kJ/mol)
        G96Bond       G96Angle    Proper Dih.  Improper Dih.          LJ-14
    2.38240e+03    3.97144e+03    2.65668e+03    1.16651e+03   -3.14937e+02
     Coulomb-14        LJ (SR)  Disper. corr.   Coulomb (SR)   Coul. recip.
    2.81745e+04    1.24053e+05   -7.44062e+03   -9.39761e+05    5.30626e+03
      Potential    Kinetic En.   Total Energy  Conserved En.    Temperature
   -7.79806e+05    1.38439e+05   -6.41366e+05    3.35686e+05    3.01483e+02
 Pres. DC (bar) Pressure (bar)   Constr. rmsd
   -2.19424e+02   -2.36759e+01    0.00000e+00

           Step           Time
      238695000   477390.00000

   Energies (kJ/mol)
        G96Bond       G96Angle    Proper Dih.  Improper Dih.          LJ-14
    2.34327e+03    3.56343e+03    2.65480e+03    1.07018e+03   -2.77494e+02
     Coulomb-14        LJ (SR)  Disper. corr.   Coulomb (SR)   Coul. recip.
    2.85273e+04    1.23577e+05   -7.45606e+03   -9.41198e+05    5.26832e+03
      Potential    Kinetic En.   Total Energy  Conserved En.    Temperature
   -7.81927e+05    1.38048e+05   -6.43880e+05    3.35697e+05    3.00629e+02
 Pres. DC (bar) Pressure (bar)   Constr. rmsd
   -2.20334e+02   -8.44094e+01    0.00000e+00

           Step           Time
      238700000   477400.00000

   Energies (kJ/mol)
        G96Bond       G96Angle    Proper Dih.  Improper Dih.          LJ-14
    2.30513e+03    3.65977e+03    2.69565e+03    1.15274e+03   -2.17277e+02
     Coulomb-14        LJ (SR)  Disper. corr.   Coulomb (SR)   Coul. recip.
    2.83478e+04    1.23780e+05   -7.46149e+03   -9.41164e+05    5.27374e+03
      Potential    Kinetic En.   Total Energy  Conserved En.    Temperature
   -7.81627e+05    1.38265e+05   -6.43362e+05    3.35710e+05    3.01104e+02
 Pres. DC (bar) Pressure (bar)   Constr. rmsd
   -2.20655e+02   -4.64109e+01    0.00000e+00

           Step           Time
      238705000   477410.00000

   Energies (kJ/mol)
        G96Bond       G96Angle    Proper Dih.  Improper Dih.          LJ-14
    2.37550e+03    3.70288e+03    2.70726e+03    1.08751e+03   -2.98380e+02
     Coulomb-14        LJ (SR)  Disper. corr.   Coulomb (SR)   Coul. recip.
    2.84616e+04    1.24928e+05   -7.47273e+03   -9.41268e+05    5.18825e+03
      Potential    Kinetic En.   Total Energy  Conserved En.    Temperature
   -7.80588e+05    1.37419e+05   -6.43168e+05    3.35751e+05    2.99261e+02
 Pres. DC (bar) Pressure (bar)   Constr. rmsd
   -2.21319e+02    2.08957e+02    0.00000e+00

           Step           Time
      238710000   477420.00000

   Energies (kJ/mol)
        G96Bond       G96Angle    Proper Dih.  Improper Dih.          LJ-14
    2.32134e+03    3.65381e+03    2.78401e+03    1.13183e+03   -3.01610e+02
     Coulomb-14        LJ (SR)  Disper. corr.   Coulomb (SR)   Coul. recip.
    2.83973e+04    1.21970e+05   -7.44646e+03   -9.39430e+05    5.27020e+03
      Potential    Kinetic En.   Total Energy  Conserved En.    Temperature
   -7.81650e+05    1.36903e+05   -6.44747e+05    3.35744e+05    2.98136e+02
 Pres. DC (bar) Pressure (bar)   Constr. rmsd
   -2.19768e+02   -2.55567e+02    0.00000e+00

           Step           Time
      238715000   477430.00000

   Energies (kJ/mol)
        G96Bond       G96Angle    Proper Dih.  Improper Dih.          LJ-14
    2.26479e+03    3.74509e+03    2.76868e+03    1.05309e+03   -2.74754e+02
     Coulomb-14        LJ (SR)  Disper. corr.   Coulomb (SR)   Coul. recip.
    2.82169e+04    1.22242e+05   -7.47463e+03   -9.38341e+05    5.23232e+03
      Potential    Kinetic En.   Total Energy  Conserved En.    Temperature
   -7.80567e+05    1.37777e+05   -6.42790e+05    3.35761e+05    3.00040e+02
 Pres. DC (bar) Pressure (bar)   Constr. rmsd
   -2.21432e+02   -9.87024e+01    0.00000e+00

           Step           Time
      238720000   477440.00000

   Energies (kJ/mol)
        G96Bond       G96Angle    Proper Dih.  Improper Dih.          LJ-14
    2.36569e+03    3.69548e+03    2.68575e+03    1.13901e+03   -2.96415e+02
     Coulomb-14        LJ (SR)  Disper. corr.   Coulomb (SR)   Coul. recip.
    2.83244e+04    1.24716e+05   -7.47912e+03   -9.41880e+05    5.29258e+03
      Potential    Kinetic En.   Total Energy  Conserved En.    Temperature
   -7.81436e+05    1.37716e+05   -6.43720e+05    3.35795e+05    2.99906e+02
 Pres. DC (bar) Pressure (bar)   Constr. rmsd
   -2.21698e+02    3.71888e+01    0.00000e+00

           Step           Time
      238725000   477450.00000

   Energies (kJ/mol)
        G96Bond       G96Angle    Proper Dih.  Improper Dih.          LJ-14
    2.45394e+03    3.64291e+03    2.66262e+03    1.04221e+03   -2.60243e+02
     Coulomb-14        LJ (SR)  Disper. corr.   Coulomb (SR)   Coul. recip.
    2.84020e+04    1.23728e+05   -7.48937e+03   -9.39709e+05    5.22792e+03
      Potential    Kinetic En.   Total Energy  Conserved En.    Temperature
   -7.80299e+05    1.37119e+05   -6.43180e+05    3.35817e+05    2.98607e+02
 Pres. DC (bar) Pressure (bar)   Constr. rmsd
   -2.22305e+02    1.50778e+02    0.00000e+00

           Step           Time
      238730000   477460.00000

   Energies (kJ/mol)
        G96Bond       G96Angle    Proper Dih.  Improper Dih.          LJ-14
    2.38406e+03    3.67043e+03    2.73516e+03    1.05691e+03   -2.40522e+02
     Coulomb-14        LJ (SR)  Disper. corr.   Coulomb (SR)   Coul. recip.
    2.84418e+04    1.24449e+05   -7.48035e+03   -9.42538e+05    5.46183e+03
      Potential    Kinetic En.   Total Energy  Conserved En.    Temperature
   -7.82059e+05    1.38254e+05   -6.43805e+05    3.35831e+05    3.01078e+02
 Pres. DC (bar) Pressure (bar)   Constr. rmsd
   -2.21770e+02    7.54843e+01    0.00000e+00

           Step           Time
      238735000   477470.00000

   Energies (kJ/mol)
        G96Bond       G96Angle    Proper Dih.  Improper Dih.          LJ-14
    2.27353e+03    3.87934e+03    2.81169e+03    1.12288e+03   -2.95659e+02
     Coulomb-14        LJ (SR)  Disper. corr.   Coulomb (SR)   Coul. recip.
    2.83549e+04    1.25368e+05   -7.48160e+03   -9.42694e+05    5.34467e+03
      Potential    Kinetic En.   Total Energy  Conserved En.    Temperature
   -7.81316e+05    1.37331e+05   -6.43986e+05    3.35865e+05    2.99068e+02
 Pres. DC (bar) Pressure (bar)   Constr. rmsd
   -2.21844e+02    1.71226e+02    0.00000e+00

           Step           Time
      238740000   477480.00000

   Energies (kJ/mol)
        G96Bond       G96Angle    Proper Dih.  Improper Dih.          LJ-14
    2.20965e+03    3.57189e+03    2.75420e+03    1.02558e+03   -2.49598e+02
     Coulomb-14        LJ (SR)  Disper. corr.   Coulomb (SR)   Coul. recip.
    2.82858e+04    1.23504e+05   -7.45334e+03   -9.40584e+05    5.29292e+03
      Potential    Kinetic En.   Total Energy  Conserved En.    Temperature
   -7.81642e+05    1.36897e+05   -6.44745e+05    3.35870e+05    2.98124e+02
 Pres. DC (bar) Pressure (bar)   Constr. rmsd
   -2.20174e+02    8.20266e+00    0.00000e+00

           Step           Time
      238745000   477490.00000

   Energies (kJ/mol)
        G96Bond       G96Angle    Proper Dih.  Improper Dih.          LJ-14
    2.28734e+03    3.79481e+03    2.62866e+03    1.10715e+03   -2.49048e+02
     Coulomb-14        LJ (SR)  Disper. corr.   Coulomb (SR)   Coul. recip.
    2.84447e+04    1.24129e+05   -7.47194e+03   -9.41131e+05    5.32812e+03
      Potential    Kinetic En.   Total Energy  Conserved En.    Temperature
   -7.81132e+05    1.38628e+05   -6.42504e+05    3.35916e+05    3.01892e+02
 Pres. DC (bar) Pressure (bar)   Constr. rmsd
   -2.21273e+02    2.23904e+01    0.00000e+00

           Step           Time
      238750000   477500.00000

   Energies (kJ/mol)
        G96Bond       G96Angle    Proper Dih.  Improper Dih.          LJ-14
    2.22458e+03    3.76916e+03    2.70948e+03    1.05364e+03   -2.75478e+02
     Coulomb-14        LJ (SR)  Disper. corr.   Coulomb (SR)   Coul. recip.
    2.83452e+04    1.23779e+05   -7.44768e+03   -9.41135e+05    5.22223e+03
      Potential    Kinetic En.   Total Energy  Conserved En.    Temperature
   -7.81755e+05    1.38137e+05   -6.43618e+05    3.35940e+05    3.00824e+02
 Pres. DC (bar) Pressure (bar)   Constr. rmsd
   -2.19840e+02   -5.20054e+01    0.00000e+00

           Step           Time
      238755000   477510.00000

   Energies (kJ/mol)
        G96Bond       G96Angle    Proper Dih.  Improper Dih.          LJ-14
    2.26898e+03    3.58282e+03    2.80322e+03    1.07582e+03   -3.20849e+02
     Coulomb-14        LJ (SR)  Disper. corr.   Coulomb (SR)   Coul. recip.
    2.82970e+04    1.24840e+05   -7.46497e+03   -9.42154e+05    5.38524e+03
      Potential    Kinetic En.   Total Energy  Conserved En.    Temperature
   -7.81686e+05    1.37816e+05   -6.43871e+05    3.35928e+05    3.00125e+02
 Pres. DC (bar) Pressure (bar)   Constr. rmsd
   -2.20861e+02    6.47009e+00    0.00000e+00

           Step           Time
      238760000   477520.00000

   Energies (kJ/mol)
        G96Bond       G96Angle    Proper Dih.  Improper Dih.          LJ-14
    2.31167e+03    3.69770e+03    2.81703e+03    1.03425e+03   -2.91192e+02
     Coulomb-14        LJ (SR)  Disper. corr.   Coulomb (SR)   Coul. recip.
    2.82885e+04    1.24179e+05   -7.45326e+03   -9.40370e+05    5.24060e+03
      Potential    Kinetic En.   Total Energy  Conserved En.    Temperature
   -7.80546e+05    1.38463e+05   -6.42083e+05    3.35964e+05    3.01534e+02
 Pres. DC (bar) Pressure (bar)   Constr. rmsd
   -2.20169e+02    2.82487e+01    0.00000e+00

           Step           Time
      238765000   477530.00000

   Energies (kJ/mol)
        G96Bond       G96Angle    Proper Dih.  Improper Dih.          LJ-14
    2.43842e+03    3.66009e+03    2.88024e+03    1.03848e+03   -3.51407e+02
     Coulomb-14        LJ (SR)  Disper. corr.   Coulomb (SR)   Coul. recip.
    2.82990e+04    1.23381e+05   -7.49202e+03   -9.39836e+05    5.20259e+03
      Potential    Kinetic En.   Total Energy  Conserved En.    Temperature
   -7.80780e+05    1.37707e+05   -6.43073e+05    3.36002e+05    2.99888e+02
 Pres. DC (bar) Pressure (bar)   Constr. rmsd
   -2.22462e+02    7.49805e+01    0.00000e+00

           Step           Time
      238770000   477540.00000

   Energies (kJ/mol)
        G96Bond       G96Angle    Proper Dih.  Improper Dih.          LJ-14
    2.40150e+03    3.62505e+03    2.77672e+03    1.02553e+03   -3.25044e+02
     Coulomb-14        LJ (SR)  Disper. corr.   Coulomb (SR)   Coul. recip.
    2.83088e+04    1.23980e+05   -7.46038e+03   -9.41223e+05    5.15979e+03
      Potential    Kinetic En.   Total Energy  Conserved En.    Temperature
   -7.81732e+05    1.37908e+05   -6.43824e+05    3.36021e+05    3.00324e+02
 Pres. DC (bar) Pressure (bar)   Constr. rmsd
   -2.20589e+02   -5.59290e+01    0.00000e+00

           Step           Time
      238775000   477550.00000

   Energies (kJ/mol)
        G96Bond       G96Angle    Proper Dih.  Improper Dih.          LJ-14
    2.28548e+03    3.71992e+03    2.60735e+03    1.10074e+03   -3.71240e+02
     Coulomb-14        LJ (SR)  Disper. corr.   Coulomb (SR)   Coul. recip.
    2.83481e+04    1.25103e+05   -7.47569e+03   -9.41763e+05    5.27881e+03
      Potential    Kinetic En.   Total Energy  Conserved En.    Temperature
   -7.81166e+05    1.38043e+05   -6.43124e+05    3.36027e+05    3.00619e+02
 Pres. DC (bar) Pressure (bar)   Constr. rmsd
   -2.21494e+02    1.21034e+02    0.00000e+00

           Step           Time
      238780000   477560.00000

   Energies (kJ/mol)
        G96Bond       G96Angle    Proper Dih.  Improper Dih.          LJ-14
    2.25510e+03    3.68483e+03    2.68725e+03    1.02062e+03   -2.70545e+02
     Coulomb-14        LJ (SR)  Disper. corr.   Coulomb (SR)   Coul. recip.
    2.85327e+04    1.25083e+05   -7.47372e+03   -9.43016e+05    5.30567e+03
      Potential    Kinetic En.   Total Energy  Conserved En.    Temperature
   -7.82191e+05    1.37427e+05   -6.44765e+05    3.36024e+05    2.99277e+02
 Pres. DC (bar) Pressure (bar)   Constr. rmsd
   -2.21378e+02    8.71832e+01    0.00000e+00

           Step           Time
      238785000   477570.00000

   Energies (kJ/mol)
        G96Bond       G96Angle    Proper Dih.  Improper Dih.          LJ-14
    2.32230e+03    3.77699e+03    2.74489e+03    1.08916e+03   -2.38726e+02
     Coulomb-14        LJ (SR)  Disper. corr.   Coulomb (SR)   Coul. recip.
    2.82741e+04    1.23670e+05   -7.46232e+03   -9.40182e+05    5.24706e+03
      Potential    Kinetic En.   Total Energy  Conserved En.    Temperature
   -7.80758e+05    1.37988e+05   -6.42769e+05    3.36061e+05    3.00501e+02
 Pres. DC (bar) Pressure (bar)   Constr. rmsd
   -2.20704e+02    1.27780e+01    0.00000e+00

           Step           Time
      238790000   477580.00000

   Energies (kJ/mol)
        G96Bond       G96Angle    Proper Dih.  Improper Dih.          LJ-14
    2.26455e+03    3.72405e+03    2.68999e+03    1.09993e+03   -3.46717e+02
     Coulomb-14        LJ (SR)  Disper. corr.   Coulomb (SR)   Coul. recip.
    2.83301e+04    1.26368e+05   -7.50047e+03   -9.45313e+05    5.18851e+03
      Potential    Kinetic En.   Total Energy  Conserved En.    Temperature
   -7.83495e+05    1.37617e+05   -6.45878e+05    3.36062e+05    2.99691e+02
 Pres. DC (bar) Pressure (bar)   Constr. rmsd
   -2.22964e+02    1.43024e+02    0.00000e+00

           Step           Time
      238795000   477590.00000

   Energies (kJ/mol)
        G96Bond       G96Angle    Proper Dih.  Improper Dih.          LJ-14
    2.30189e+03    3.67854e+03    2.74355e+03    1.14103e+03   -3.45195e+02
     Coulomb-14        LJ (SR)  Disper. corr.   Coulomb (SR)   Coul. recip.
    2.82274e+04    1.23276e+05   -7.47463e+03   -9.39880e+05    5.34930e+03
      Potential    Kinetic En.   Total Energy  Conserved En.    Temperature
   -7.80982e+05    1.38068e+05   -6.42914e+05    3.36095e+05    3.00674e+02
 Pres. DC (bar) Pressure (bar)   Constr. rmsd
   -2.21432e+02   -1.76178e+01    0.00000e+00

           Step           Time
      238800000   477600.00000

   Energies (kJ/mol)
        G96Bond       G96Angle    Proper Dih.  Improper Dih.          LJ-14
    2.38523e+03    3.69602e+03    2.69513e+03    1.05089e+03   -3.78213e+02
     Coulomb-14        LJ (SR)  Disper. corr.   Coulomb (SR)   Coul. recip.
    2.82688e+04    1.24393e+05   -7.43843e+03   -9.39488e+05    5.40457e+03
      Potential    Kinetic En.   Total Energy  Conserved En.    Temperature
   -7.79410e+05    1.38386e+05   -6.41025e+05    3.36119e+05    3.01365e+02
 Pres. DC (bar) Pressure (bar)   Constr. rmsd
   -2.19295e+02    1.04441e+02    0.00000e+00

           Step           Time
      238805000   477610.00000

   Energies (kJ/mol)
        G96Bond       G96Angle    Proper Dih.  Improper Dih.          LJ-14
    2.39306e+03    3.55957e+03    2.74786e+03    1.03171e+03   -3.09361e+02
     Coulomb-14        LJ (SR)  Disper. corr.   Coulomb (SR)   Coul. recip.
    2.83092e+04    1.23776e+05   -7.45115e+03   -9.39236e+05    5.33748e+03
      Potential    Kinetic En.   Total Energy  Conserved En.    Temperature
   -7.79841e+05    1.37572e+05   -6.42269e+05    3.36154e+05    2.99594e+02
 Pres. DC (bar) Pressure (bar)   Constr. rmsd
   -2.20045e+02    6.69490e+01    0.00000e+00

           Step           Time
      238810000   477620.00000

   Energies (kJ/mol)
        G96Bond       G96Angle    Proper Dih.  Improper Dih.          LJ-14
    2.29576e+03    3.60549e+03    2.70149e+03    1.09341e+03   -2.75798e+02
     Coulomb-14        LJ (SR)  Disper. corr.   Coulomb (SR)   Coul. recip.
    2.83718e+04    1.23249e+05   -7.46189e+03   -9.39498e+05    5.14255e+03
      Potential    Kinetic En.   Total Energy  Conserved En.    Temperature
   -7.80776e+05    1.37369e+05   -6.43407e+05    3.36157e+05    2.99151e+02
 Pres. DC (bar) Pressure (bar)   Constr. rmsd
   -2.20679e+02   -1.86219e+01    0.00000e+00

           Step           Time
      238815000   477630.00000

   Energies (kJ/mol)
        G96Bond       G96Angle    Proper Dih.  Improper Dih.          LJ-14
    2.44228e+03    3.81339e+03    2.70729e+03    1.08011e+03   -2.73124e+02
     Coulomb-14        LJ (SR)  Disper. corr.   Coulomb (SR)   Coul. recip.
    2.83674e+04    1.21990e+05   -7.45846e+03   -9.37942e+05    5.23991e+03
      Potential    Kinetic En.   Total Energy  Conserved En.    Temperature
   -7.80033e+05    1.36261e+05   -6.43772e+05    3.36187e+05    2.96739e+02
 Pres. DC (bar) Pressure (bar)   Constr. rmsd
   -2.20476e+02   -2.85012e+02    0.00000e+00

           Step           Time
      238820000   477640.00000

   Energies (kJ/mol)
        G96Bond       G96Angle    Proper Dih.  Improper Dih.          LJ-14
    2.38578e+03    3.70925e+03    2.72785e+03    1.02486e+03   -2.64979e+02
     Coulomb-14        LJ (SR)  Disper. corr.   Coulomb (SR)   Coul. recip.
    2.85768e+04    1.24530e+05   -7.47462e+03   -9.41182e+05    5.33860e+03
      Potential    Kinetic En.   Total Energy  Conserved En.    Temperature
   -7.80628e+05    1.37115e+05   -6.43513e+05    3.36191e+05    2.98599e+02
 Pres. DC (bar) Pressure (bar)   Constr. rmsd
   -2.21431e+02    8.89934e+01    0.00000e+00

           Step           Time
      238825000   477650.00000

   Energies (kJ/mol)
        G96Bond       G96Angle    Proper Dih.  Improper Dih.          LJ-14
    2.33541e+03    3.58353e+03    2.76796e+03    1.08168e+03   -2.68171e+02
     Coulomb-14        LJ (SR)  Disper. corr.   Coulomb (SR)   Coul. recip.
    2.82514e+04    1.25349e+05   -7.43907e+03   -9.41307e+05    5.19792e+03
      Potential    Kinetic En.   Total Energy  Conserved En.    Temperature
   -7.80447e+05    1.38312e+05   -6.42136e+05    3.36179e+05    3.01204e+02
 Pres. DC (bar) Pressure (bar)   Constr. rmsd
   -2.19333e+02    9.35323e+01    0.00000e+00

           Step           Time
      238830000   477660.00000

   Energies (kJ/mol)
        G96Bond       G96Angle    Proper Dih.  Improper Dih.          LJ-14
    2.47852e+03    3.59939e+03    2.69964e+03    1.13166e+03   -2.30593e+02
     Coulomb-14        LJ (SR)  Disper. corr.   Coulomb (SR)   Coul. recip.
    2.82885e+04    1.23695e+05   -7.44666e+03   -9.39460e+05    5.27845e+03
      Potential    Kinetic En.   Total Energy  Conserved En.    Temperature
   -7.79966e+05    1.38185e+05   -6.41782e+05    3.36237e+05    3.00928e+02
 Pres. DC (bar) Pressure (bar)   Constr. rmsd
   -2.19780e+02   -1.70671e+01    0.00000e+00

           Step           Time
      238835000   477670.00000

   Energies (kJ/mol)
        G96Bond       G96Angle    Proper Dih.  Improper Dih.          LJ-14
    2.39940e+03    3.71456e+03    2.78586e+03    1.03656e+03   -3.35438e+02
     Coulomb-14        LJ (SR)  Disper. corr.   Coulomb (SR)   Coul. recip.
    2.85021e+04    1.22157e+05   -7.46643e+03   -9.38460e+05    5.24495e+03
      Potential    Kinetic En.   Total Energy  Conserved En.    Temperature
   -7.80422e+05    1.37613e+05   -6.42809e+05    3.36259e+05    2.99683e+02
 Pres. DC (bar) Pressure (bar)   Constr. rmsd
   -2.20947e+02   -1.60530e+02    0.00000e+00

           Step           Time
      238840000   477680.00000

   Energies (kJ/mol)
        G96Bond       G96Angle    Proper Dih.  Improper Dih.          LJ-14
    2.35137e+03    3.52123e+03    2.69730e+03    1.15188e+03   -2.71240e+02
     Coulomb-14        LJ (SR)  Disper. corr.   Coulomb (SR)   Coul. recip.
    2.83303e+04    1.22645e+05   -7.44511e+03   -9.39415e+05    5.31782e+03
      Potential    Kinetic En.   Total Energy  Conserved En.    Temperature
   -7.81116e+05    1.37902e+05   -6.43215e+05    3.36265e+05    3.00312e+02
 Pres. DC (bar) Pressure (bar)   Constr. rmsd
   -2.19689e+02   -1.12815e+02    0.00000e+00

           Step           Time
      238845000   477690.00000

   Energies (kJ/mol)
        G96Bond       G96Angle    Proper Dih.  Improper Dih.          LJ-14
    2.28446e+03    3.67132e+03    2.77770e+03    1.10265e+03   -2.72844e+02
     Coulomb-14        LJ (SR)  Disper. corr.   Coulomb (SR)   Coul. recip.
    2.82695e+04    1.25072e+05   -7.48950e+03   -9.42211e+05    5.41656e+03
      Potential    Kinetic En.   Total Energy  Conserved En.    Temperature
   -7.81380e+05    1.37751e+05   -6.43628e+05    3.36303e+05    2.99984e+02
 Pres. DC (bar) Pressure (bar)   Constr. rmsd
   -2.22313e+02    1.61864e+02    0.00000e+00

           Step           Time
      238850000   477700.00000

   Energies (kJ/mol)
        G96Bond       G96Angle    Proper Dih.  Improper Dih.          LJ-14
    2.16042e+03    3.53106e+03    2.79876e+03    1.06237e+03   -3.10968e+02
     Coulomb-14        LJ (SR)  Disper. corr.   Coulomb (SR)   Coul. recip.
    2.83510e+04    1.24652e+05   -7.47283e+03   -9.43640e+05    5.07344e+03
      Potential    Kinetic En.   Total Energy  Conserved En.    Temperature
   -7.83794e+05    1.37862e+05   -6.45932e+05    3.36315e+05    3.00224e+02
 Pres. DC (bar) Pressure (bar)   Constr. rmsd
   -2.21326e+02    1.51539e+01    0.00000e+00

           Step           Time
      238855000   477710.00000

   Energies (kJ/mol)
        G96Bond       G96Angle    Proper Dih.  Improper Dih.          LJ-14
    2.44613e+03    3.53614e+03    2.73982e+03    1.07382e+03   -2.64945e+02
     Coulomb-14        LJ (SR)  Disper. corr.   Coulomb (SR)   Coul. recip.
    2.84243e+04    1.24040e+05   -7.46709e+03   -9.39352e+05    5.22219e+03
      Potential    Kinetic En.   Total Energy  Conserved En.    Temperature
   -7.79602e+05    1.36783e+05   -6.42820e+05    3.36362e+05    2.97875e+02
 Pres. DC (bar) Pressure (bar)   Constr. rmsd
   -2.20986e+02    1.16104e+02    0.00000e+00

           Step           Time
      238860000   477720.00000

   Energies (kJ/mol)
        G96Bond       G96Angle    Proper Dih.  Improper Dih.          LJ-14
    2.37268e+03    3.47547e+03    2.92617e+03    1.09222e+03   -3.17427e+02
     Coulomb-14        LJ (SR)  Disper. corr.   Coulomb (SR)   Coul. recip.
    2.82916e+04    1.23010e+05   -7.46950e+03   -9.40158e+05    5.15789e+03
      Potential    Kinetic En.   Total Energy  Conserved En.    Temperature
   -7.81619e+05    1.37371e+05   -6.44248e+05    3.36368e+05    2.99156e+02
 Pres. DC (bar) Pressure (bar)   Constr. rmsd
   -2.21129e+02   -5.45287e+01    0.00000e+00

           Step           Time
      238865000   477730.00000

   Energies (kJ/mol)
        G96Bond       G96Angle    Proper Dih.  Improper Dih.          LJ-14
    2.29433e+03    3.66500e+03    2.74175e+03    1.09036e+03   -3.51976e+02
     Coulomb-14        LJ (SR)  Disper. corr.   Coulomb (SR)   Coul. recip.
    2.84213e+04    1.22862e+05   -7.46123e+03   -9.39174e+05    5.21545e+03
      Potential    Kinetic En.   Total Energy  Conserved En.    Temperature
   -7.80697e+05    1.36980e+05   -6.43718e+05    3.36421e+05    2.98303e+02
 Pres. DC (bar) Pressure (bar)   Constr. rmsd
   -2.20640e+02   -9.07334e+01    0.00000e+00

           Step           Time
      238870000   477740.00000

   Energies (kJ/mol)
        G96Bond       G96Angle    Proper Dih.  Improper Dih.          LJ-14
    2.22771e+03    3.55848e+03    2.84528e+03    1.09398e+03   -2.84550e+02
     Coulomb-14        LJ (SR)  Disper. corr.   Coulomb (SR)   Coul. recip.
    2.85973e+04    1.24786e+05   -7.41279e+03   -9.41505e+05    5.26793e+03
      Potential    Kinetic En.   Total Energy  Conserved En.    Temperature
   -7.80825e+05    1.38141e+05   -6.42684e+05    3.36398e+05    3.00833e+02
 Pres. DC (bar) Pressure (bar)   Constr. rmsd
   -2.17788e+02   -8.29520e+01    0.00000e+00

           Step           Time
      238875000   477750.00000

   Energies (kJ/mol)
        G96Bond       G96Angle    Proper Dih.  Improper Dih.          LJ-14
    2.28652e+03    3.68681e+03    2.76659e+03    1.16625e+03   -2.44270e+02
     Coulomb-14        LJ (SR)  Disper. corr.   Coulomb (SR)   Coul. recip.
    2.84565e+04    1.22853e+05   -7.46365e+03   -9.37725e+05    5.34938e+03
      Potential    Kinetic En.   Total Energy  Conserved En.    Temperature
   -7.78868e+05    1.39060e+05   -6.39809e+05    3.36451e+05    3.02833e+02
 Pres. DC (bar) Pressure (bar)   Constr. rmsd
   -2.20783e+02   -1.06646e+02    0.00000e+00

           Step           Time
      238880000   477760.00000

   Energies (kJ/mol)
        G96Bond       G96Angle    Proper Dih.  Improper Dih.          LJ-14
    2.46970e+03    3.86676e+03    2.84213e+03    1.07403e+03   -3.08055e+02
     Coulomb-14        LJ (SR)  Disper. corr.   Coulomb (SR)   Coul. recip.
    2.82478e+04    1.23177e+05   -7.46931e+03   -9.41087e+05    5.24184e+03
      Potential    Kinetic En.   Total Energy  Conserved En.    Temperature
   -7.81945e+05    1.38830e+05   -6.43115e+05    3.36462e+05    3.02333e+02
 Pres. DC (bar) Pressure (bar)   Constr. rmsd
   -2.21117e+02   -1.45095e+02    0.00000e+00

           Step           Time
      238885000   477770.00000

   Energies (kJ/mol)
        G96Bond       G96Angle    Proper Dih.  Improper Dih.          LJ-14
    2.25345e+03    3.76107e+03    2.70813e+03    1.17254e+03   -2.14677e+02
     Coulomb-14        LJ (SR)  Disper. corr.   Coulomb (SR)   Coul. recip.
    2.84316e+04    1.24358e+05   -7.42883e+03   -9.40379e+05    5.27272e+03
      Potential    Kinetic En.   Total Energy  Conserved En.    Temperature
   -7.80065e+05    1.37968e+05   -6.42096e+05    3.36468e+05    3.00456e+02
 Pres. DC (bar) Pressure (bar)   Constr. rmsd
   -2.18730e+02    6.26634e+00    0.00000e+00

           Step           Time
      238890000   477780.00000

   Energies (kJ/mol)
        G96Bond       G96Angle    Proper Dih.  Improper Dih.          LJ-14
    2.30289e+03    3.59291e+03    2.81423e+03    1.01640e+03   -4.16528e+02
     Coulomb-14        LJ (SR)  Disper. corr.   Coulomb (SR)   Coul. recip.
    2.83254e+04    1.24155e+05   -7.47035e+03   -9.41935e+05    5.19543e+03
      Potential    Kinetic En.   Total Energy  Conserved En.    Temperature
   -7.82420e+05    1.38345e+05   -6.44075e+05    3.36454e+05    3.01277e+02
 Pres. DC (bar) Pressure (bar)   Constr. rmsd
   -2.21179e+02   -7.89403e+01    0.00000e+00

           Step           Time
      238895000   477790.00000

   Energies (kJ/mol)
        G96Bond       G96Angle    Proper Dih.  Improper Dih.          LJ-14
    2.31700e+03    3.57144e+03    2.85333e+03    1.16208e+03   -3.61149e+02
     Coulomb-14        LJ (SR)  Disper. corr.   Coulomb (SR)   Coul. recip.
    2.81789e+04    1.23387e+05   -7.47720e+03   -9.39307e+05    5.23626e+03
      Potential    Kinetic En.   Total Energy  Conserved En.    Temperature
   -7.80440e+05    1.38166e+05   -6.42274e+05    3.36486e+05    3.00887e+02
 Pres. DC (bar) Pressure (bar)   Constr. rmsd
   -2.21584e+02    4.03094e+01    0.00000e+00

           Step           Time
      238900000   477800.00000

   Energies (kJ/mol)
        G96Bond       G96Angle    Proper Dih.  Improper Dih.          LJ-14
    2.41188e+03    3.72400e+03    2.69651e+03    1.09285e+03   -3.24474e+02
     Coulomb-14        LJ (SR)  Disper. corr.   Coulomb (SR)   Coul. recip.
    2.82726e+04    1.23964e+05   -7.46867e+03   -9.40276e+05    5.19916e+03
      Potential    Kinetic En.   Total Energy  Conserved En.    Temperature
   -7.80709e+05    1.38557e+05   -6.42152e+05    3.36520e+05    3.01738e+02
 Pres. DC (bar) Pressure (bar)   Constr. rmsd
   -2.21079e+02   -6.78283e+01    0.00000e+00

           Step           Time
      238905000   477810.00000

   Energies (kJ/mol)
        G96Bond       G96Angle    Proper Dih.  Improper Dih.          LJ-14
    2.24389e+03    3.79649e+03    2.78071e+03    1.10242e+03   -3.54900e+02
     Coulomb-14        LJ (SR)  Disper. corr.   Coulomb (SR)   Coul. recip.
    2.83969e+04    1.22690e+05   -7.45126e+03   -9.38808e+05    5.17125e+03
      Potential    Kinetic En.   Total Energy  Conserved En.    Temperature
   -7.80433e+05    1.36903e+05   -6.43530e+05    3.36525e+05    2.98137e+02
 Pres. DC (bar) Pressure (bar)   Constr. rmsd
   -2.20051e+02   -1.04372e+02    0.00000e+00

           Step           Time
      238910000   477820.00000

   Energies (kJ/mol)
        G96Bond       G96Angle    Proper Dih.  Improper Dih.          LJ-14
    2.31078e+03    3.58472e+03    2.73589e+03    1.07803e+03   -2.95733e+02
     Coulomb-14        LJ (SR)  Disper. corr.   Coulomb (SR)   Coul. recip.
    2.85501e+04    1.24364e+05   -7.44616e+03   -9.42194e+05    5.31318e+03
      Potential    Kinetic En.   Total Energy  Conserved En.    Temperature
   -7.81999e+05    1.38565e+05   -6.43435e+05    3.36542e+05    3.01755e+02
 Pres. DC (bar) Pressure (bar)   Constr. rmsd
   -2.19750e+02   -6.74575e+01    0.00000e+00

           Step           Time
      238915000   477830.00000

   Energies (kJ/mol)
        G96Bond       G96Angle    Proper Dih.  Improper Dih.          LJ-14
    2.42489e+03    3.76482e+03    2.87246e+03    1.09385e+03   -3.71126e+02
     Coulomb-14        LJ (SR)  Disper. corr.   Coulomb (SR)   Coul. recip.
    2.83518e+04    1.22790e+05   -7.47175e+03   -9.37858e+05    5.18901e+03
      Potential    Kinetic En.   Total Energy  Conserved En.    Temperature
   -7.79214e+05    1.36948e+05   -6.42267e+05    3.36588e+05    2.98235e+02
 Pres. DC (bar) Pressure (bar)   Constr. rmsd
   -2.21261e+02    9.31581e-01    0.00000e+00

           Step           Time
      238920000   477840.00000

   Energies (kJ/mol)
        G96Bond       G96Angle    Proper Dih.  Improper Dih.          LJ-14
    2.37466e+03    3.67910e+03    2.78965e+03    1.06911e+03   -3.15834e+02
     Coulomb-14        LJ (SR)  Disper. corr.   Coulomb (SR)   Coul. recip.
    2.83635e+04    1.23616e+05   -7.44296e+03   -9.40034e+05    5.33244e+03
      Potential    Kinetic En.   Total Energy  Conserved En.    Temperature
   -7.80568e+05    1.38372e+05   -6.42196e+05    3.36598e+05    3.01336e+02
 Pres. DC (bar) Pressure (bar)   Constr. rmsd
   -2.19562e+02   -3.30057e+01    0.00000e+00

           Step           Time
      238925000   477850.00000

   Energies (kJ/mol)
        G96Bond       G96Angle    Proper Dih.  Improper Dih.          LJ-14
    2.22949e+03    3.78454e+03    2.75330e+03    1.10916e+03   -3.19920e+02
     Coulomb-14        LJ (SR)  Disper. corr.   Coulomb (SR)   Coul. recip.
    2.85069e+04    1.24616e+05   -7.45467e+03   -9.42510e+05    5.28399e+03
      Potential    Kinetic En.   Total Energy  Conserved En.    Temperature
   -7.82002e+05    1.37371e+05   -6.44631e+05    3.36617e+05    2.99155e+02
 Pres. DC (bar) Pressure (bar)   Constr. rmsd
   -2.20252e+02   -9.41822e+00    0.00000e+00

           Step           Time
      238930000   477860.00000

   Energies (kJ/mol)
        G96Bond       G96Angle    Proper Dih.  Improper Dih.          LJ-14
    2.44349e+03    3.65980e+03    2.75864e+03    1.10118e+03   -3.11310e+02
     Coulomb-14        LJ (SR)  Disper. corr.   Coulomb (SR)   Coul. recip.
    2.83739e+04    1.23861e+05   -7.48899e+03   -9.40794e+05    5.14844e+03
      Potential    Kinetic En.   Total Energy  Conserved En.    Temperature
   -7.81248e+05    1.37288e+05   -6.43960e+05    3.36684e+05    2.98976e+02
 Pres. DC (bar) Pressure (bar)   Constr. rmsd
   -2.22283e+02    5.99646e+01    0.00000e+00

           Step           Time
      238935000   477870.00000

   Energies (kJ/mol)
        G96Bond       G96Angle    Proper Dih.  Improper Dih.          LJ-14
    2.28423e+03    3.73561e+03    2.72164e+03    1.14055e+03   -3.34246e+02
     Coulomb-14        LJ (SR)  Disper. corr.   Coulomb (SR)   Coul. recip.
    2.84810e+04    1.22995e+05   -7.48542e+03   -9.39105e+05    5.32481e+03
      Potential    Kinetic En.   Total Energy  Conserved En.    Temperature
   -7.80242e+05    1.37179e+05   -6.43062e+05    3.36653e+05    2.98739e+02
 Pres. DC (bar) Pressure (bar)   Constr. rmsd
   -2.22071e+02   -5.01508e+01    0.00000e+00

           Step           Time
      238940000   477880.00000

   Energies (kJ/mol)
        G96Bond       G96Angle    Proper Dih.  Improper Dih.          LJ-14
    2.30108e+03    3.68208e+03    2.79002e+03    1.17199e+03   -2.63421e+02
     Coulomb-14        LJ (SR)  Disper. corr.   Coulomb (SR)   Coul. recip.
    2.83647e+04    1.23094e+05   -7.49277e+03   -9.38986e+05    5.33263e+03
      Potential    Kinetic En.   Total Energy  Conserved En.    Temperature
   -7.80006e+05    1.37860e+05   -6.42145e+05    3.36678e+05    3.00222e+02
 Pres. DC (bar) Pressure (bar)   Constr. rmsd
   -2.22506e+02    3.58786e+01    0.00000e+00

           Step           Time
      238945000   477890.00000

   Energies (kJ/mol)
        G96Bond       G96Angle    Proper Dih.  Improper Dih.          LJ-14
    2.38083e+03    3.66092e+03    2.85489e+03    1.08994e+03   -3.12642e+02
     Coulomb-14        LJ (SR)  Disper. corr.   Coulomb (SR)   Coul. recip.
    2.83593e+04    1.24604e+05   -7.45546e+03   -9.41407e+05    5.22448e+03
      Potential    Kinetic En.   Total Energy  Conserved En.    Temperature
   -7.81002e+05    1.37766e+05   -6.43236e+05    3.36696e+05    3.00016e+02
 Pres. DC (bar) Pressure (bar)   Constr. rmsd
   -2.20299e+02    2.06224e+01    0.00000e+00

           Step           Time
      238950000   477900.00000

   Energies (kJ/mol)
        G96Bond       G96Angle    Proper Dih.  Improper Dih.          LJ-14
    2.27820e+03    3.70707e+03    2.71950e+03    1.06167e+03   -2.62359e+02
     Coulomb-14        LJ (SR)  Disper. corr.   Coulomb (SR)   Coul. recip.
    2.83694e+04    1.23076e+05   -7.47064e+03   -9.40709e+05    5.26269e+03
      Potential    Kinetic En.   Total Energy  Conserved En.    Temperature
   -7.81968e+05    1.37621e+05   -6.44347e+05    3.36704e+05    2.99699e+02
 Pres. DC (bar) Pressure (bar)   Constr. rmsd
   -2.21196e+02   -7.65148e+01    0.00000e+00

           Step           Time
      238955000   477910.00000

   Energies (kJ/mol)
        G96Bond       G96Angle    Proper Dih.  Improper Dih.          LJ-14
    2.43697e+03    3.88802e+03    2.79648e+03    1.03644e+03   -3.56363e+02
     Coulomb-14        LJ (SR)  Disper. corr.   Coulomb (SR)   Coul. recip.
    2.83190e+04    1.24054e+05   -7.43573e+03   -9.40655e+05    5.20666e+03
      Potential    Kinetic En.   Total Energy  Conserved En.    Temperature
   -7.80709e+05    1.36577e+05   -6.44132e+05    3.36749e+05    2.97427e+02
 Pres. DC (bar) Pressure (bar)   Constr. rmsd
   -2.19136e+02   -7.74877e+01    0.00000e+00

           Step           Time
      238960000   477920.00000

   Energies (kJ/mol)
        G96Bond       G96Angle    Proper Dih.  Improper Dih.          LJ-14
    2.29213e+03    3.65546e+03    2.80553e+03    1.06998e+03   -2.88811e+02
     Coulomb-14        LJ (SR)  Disper. corr.   Coulomb (SR)   Coul. recip.
    2.83257e+04    1.24715e+05   -7.47488e+03   -9.42512e+05    5.34760e+03
      Potential    Kinetic En.   Total Energy  Conserved En.    Temperature
   -7.82064e+05    1.37675e+05   -6.44390e+05    3.36757e+05    2.99817e+02
 Pres. DC (bar) Pressure (bar)   Constr. rmsd
   -2.21447e+02    8.26630e+01    0.00000e+00

           Step           Time
      238965000   477930.00000

   Energies (kJ/mol)
        G96Bond       G96Angle    Proper Dih.  Improper Dih.          LJ-14
    2.35642e+03    3.59494e+03    2.63641e+03    9.86374e+02   -3.43341e+02
     Coulomb-14        LJ (SR)  Disper. corr.   Coulomb (SR)   Coul. recip.
    2.84208e+04    1.25034e+05   -7.44887e+03   -9.41764e+05    5.31591e+03
      Potential    Kinetic En.   Total Energy  Conserved En.    Temperature
   -7.81211e+05    1.37253e+05   -6.43958e+05    3.36774e+05    2.98899e+02
 Pres. DC (bar) Pressure (bar)   Constr. rmsd
   -2.19910e+02    1.07267e+02    0.00000e+00

           Step           Time
      238970000   477940.00000

   Energies (kJ/mol)
        G96Bond       G96Angle    Proper Dih.  Improper Dih.          LJ-14
    2.38716e+03    3.66189e+03    2.75942e+03    9.75856e+02   -3.01115e+02
     Coulomb-14        LJ (SR)  Disper. corr.   Coulomb (SR)   Coul. recip.
    2.84915e+04    1.24517e+05   -7.47145e+03   -9.42231e+05    5.35262e+03
      Potential    Kinetic En.   Total Energy  Conserved En.    Temperature
   -7.81858e+05    1.36835e+05   -6.45023e+05    3.36788e+05    2.97989e+02
 Pres. DC (bar) Pressure (bar)   Constr. rmsd
   -2.21244e+02   -5.58050e+00    0.00000e+00

           Step           Time
      238975000   477950.00000

   Energies (kJ/mol)
        G96Bond       G96Angle    Proper Dih.  Improper Dih.          LJ-14
    2.32419e+03    3.76374e+03    2.65356e+03    1.10701e+03   -3.00093e+02
     Coulomb-14        LJ (SR)  Disper. corr.   Coulomb (SR)   Coul. recip.
    2.85076e+04    1.24265e+05   -7.44701e+03   -9.40749e+05    5.21648e+03
      Potential    Kinetic En.   Total Energy  Conserved En.    Temperature
   -7.80658e+05    1.37579e+05   -6.43080e+05    3.36812e+05    2.99608e+02
 Pres. DC (bar) Pressure (bar)   Constr. rmsd
   -2.19801e+02    9.52787e+01    0.00000e+00

           Step           Time
      238980000   477960.00000

   Energies (kJ/mol)
        G96Bond       G96Angle    Proper Dih.  Improper Dih.          LJ-14
    2.47818e+03    3.71029e+03    2.75012e+03    1.03765e+03   -2.64934e+02
     Coulomb-14        LJ (SR)  Disper. corr.   Coulomb (SR)   Coul. recip.
    2.84011e+04    1.23511e+05   -7.45711e+03   -9.40968e+05    5.25708e+03
      Potential    Kinetic En.   Total Energy  Conserved En.    Temperature
   -7.81545e+05    1.38371e+05   -6.43174e+05    3.36832e+05    3.01334e+02
 Pres. DC (bar) Pressure (bar)   Constr. rmsd
   -2.20396e+02   -6.27840e+01    0.00000e+00

           Step           Time
      238985000   477970.00000

   Energies (kJ/mol)
        G96Bond       G96Angle    Proper Dih.  Improper Dih.          LJ-14
    2.28497e+03    3.81733e+03    2.72052e+03    1.05237e+03   -3.09880e+02
     Coulomb-14        LJ (SR)  Disper. corr.   Coulomb (SR)   Coul. recip.
    2.85093e+04    1.24663e+05   -7.45738e+03   -9.41192e+05    5.20612e+03
      Potential    Kinetic En.   Total Energy  Conserved En.    Temperature
   -7.80705e+05    1.37359e+05   -6.43346e+05    3.36864e+05    2.99131e+02
 Pres. DC (bar) Pressure (bar)   Constr. rmsd
   -2.20412e+02    1.06926e+02    0.00000e+00

           Step           Time
      238990000   477980.00000

   Energies (kJ/mol)
        G96Bond       G96Angle    Proper Dih.  Improper Dih.          LJ-14
    2.36865e+03    3.92592e+03    2.77656e+03    1.08654e+03   -3.03362e+02
     Coulomb-14        LJ (SR)  Disper. corr.   Coulomb (SR)   Coul. recip.
    2.83563e+04    1.23710e+05   -7.45478e+03   -9.39078e+05    5.28507e+03
      Potential    Kinetic En.   Total Energy  Conserved En.    Temperature
   -7.79328e+05    1.38646e+05   -6.40682e+05    3.36896e+05    3.01933e+02
 Pres. DC (bar) Pressure (bar)   Constr. rmsd
   -2.20259e+02    2.63488e+01    0.00000e+00

           Step           Time
      238995000   477990.00000

   Energies (kJ/mol)
        G96Bond       G96Angle    Proper Dih.  Improper Dih.          LJ-14
    2.37542e+03    3.71191e+03    2.80435e+03    1.04113e+03   -2.53653e+02
     Coulomb-14        LJ (SR)  Disper. corr.   Coulomb (SR)   Coul. recip.
    2.84985e+04    1.24530e+05   -7.46281e+03   -9.41496e+05    5.24503e+03
      Potential    Kinetic En.   Total Energy  Conserved En.    Temperature
   -7.81006e+05    1.38078e+05   -6.42928e+05    3.36889e+05    3.00696e+02
 Pres. DC (bar) Pressure (bar)   Constr. rmsd
   -2.20733e+02    1.66136e+02    0.00000e+00

           Step           Time
      239000000   478000.00000

   Energies (kJ/mol)
        G96Bond       G96Angle    Proper Dih.  Improper Dih.          LJ-14
    2.34485e+03    3.59216e+03    2.75821e+03    1.09266e+03   -2.97093e+02
     Coulomb-14        LJ (SR)  Disper. corr.   Coulomb (SR)   Coul. recip.
    2.84387e+04    1.25456e+05   -7.41838e+03   -9.43471e+05    5.21747e+03
      Potential    Kinetic En.   Total Energy  Conserved En.    Temperature
   -7.82287e+05    1.38353e+05   -6.43933e+05    3.36898e+05    3.01295e+02
 Pres. DC (bar) Pressure (bar)   Constr. rmsd
   -2.18116e+02   -5.01845e+01    0.00000e+00

           Step           Time
      239005000   478010.00000

   Energies (kJ/mol)
        G96Bond       G96Angle    Proper Dih.  Improper Dih.          LJ-14
    2.30932e+03    3.56737e+03    2.80588e+03    1.09776e+03   -2.23370e+02
     Coulomb-14        LJ (SR)  Disper. corr.   Coulomb (SR)   Coul. recip.
    2.83449e+04    1.25240e+05   -7.46918e+03   -9.42991e+05    5.32690e+03
      Potential    Kinetic En.   Total Energy  Conserved En.    Temperature
   -7.81992e+05    1.36893e+05   -6.45098e+05    3.36939e+05    2.98116e+02
 Pres. DC (bar) Pressure (bar)   Constr. rmsd
   -2.21109e+02    7.28643e+01    0.00000e+00

           Step           Time
      239010000   478020.00000

   Energies (kJ/mol)
        G96Bond       G96Angle    Proper Dih.  Improper Dih.          LJ-14
    2.35519e+03    3.88839e+03    2.72970e+03    1.07980e+03   -2.72483e+02
     Coulomb-14        LJ (SR)  Disper. corr.   Coulomb (SR)   Coul. recip.
    2.84069e+04    1.24568e+05   -7.45019e+03   -9.40406e+05    5.16560e+03
      Potential    Kinetic En.   Total Energy  Conserved En.    Temperature
   -7.79935e+05    1.37998e+05   -6.41937e+05    3.36943e+05    3.00521e+02
 Pres. DC (bar) Pressure (bar)   Constr. rmsd
   -2.19988e+02    1.03598e+02    0.00000e+00

           Step           Time
      239015000   478030.00000

   Energies (kJ/mol)
        G96Bond       G96Angle    Proper Dih.  Improper Dih.          LJ-14
    2.31217e+03    3.70936e+03    2.74572e+03    1.09557e+03   -3.53578e+02
     Coulomb-14        LJ (SR)  Disper. corr.   Coulomb (SR)   Coul. recip.
    2.84396e+04    1.25374e+05   -7.47152e+03   -9.45104e+05    5.11731e+03
      Potential    Kinetic En.   Total Energy  Conserved En.    Temperature
   -7.84136e+05    1.37729e+05   -6.46407e+05    3.36974e+05    2.99935e+02
 Pres. DC (bar) Pressure (bar)   Constr. rmsd
   -2.21248e+02    6.98870e+00    0.00000e+00

           Step           Time
      239020000   478040.00000

   Energies (kJ/mol)
        G96Bond       G96Angle    Proper Dih.  Improper Dih.          LJ-14
    2.31966e+03    3.75648e+03    2.78033e+03    1.11085e+03   -2.62537e+02
     Coulomb-14        LJ (SR)  Disper. corr.   Coulomb (SR)   Coul. recip.
    2.83224e+04    1.24017e+05   -7.42795e+03   -9.40049e+05    5.26388e+03
      Potential    Kinetic En.   Total Energy  Conserved En.    Temperature
   -7.80168e+05    1.37308e+05   -6.42860e+05    3.36994e+05    2.99019e+02
 Pres. DC (bar) Pressure (bar)   Constr. rmsd
   -2.18678e+02   -1.17382e+02    0.00000e+00

           Step           Time
      239025000   478050.00000

   Energies (kJ/mol)
        G96Bond       G96Angle    Proper Dih.  Improper Dih.          LJ-14
    2.33226e+03    3.67933e+03    2.77884e+03    1.12732e+03   -2.59966e+02
     Coulomb-14        LJ (SR)  Disper. corr.   Coulomb (SR)   Coul. recip.
    2.84679e+04    1.24869e+05   -7.45698e+03   -9.42765e+05    5.19610e+03
      Potential    Kinetic En.   Total Energy  Conserved En.    Temperature
   -7.82031e+05    1.37491e+05   -6.44540e+05    3.36978e+05    2.99418e+02
 Pres. DC (bar) Pressure (bar)   Constr. rmsd
   -2.20389e+02   -1.44151e+02    0.00000e+00

           Step           Time
      239030000   478060.00000

   Energies (kJ/mol)
        G96Bond       G96Angle    Proper Dih.  Improper Dih.          LJ-14
    2.29344e+03    3.50958e+03    2.77508e+03    1.14325e+03   -3.13467e+02
     Coulomb-14        LJ (SR)  Disper. corr.   Coulomb (SR)   Coul. recip.
    2.86750e+04    1.24960e+05   -7.46955e+03   -9.41938e+05    5.13499e+03
      Potential    Kinetic En.   Total Energy  Conserved En.    Temperature
   -7.81230e+05    1.36895e+05   -6.44335e+05    3.37016e+05    2.98120e+02
 Pres. DC (bar) Pressure (bar)   Constr. rmsd
   -2.21131e+02    1.33109e+02    0.00000e+00

           Step           Time
      239035000   478070.00000

   Energies (kJ/mol)
        G96Bond       G96Angle    Proper Dih.  Improper Dih.          LJ-14
    2.33443e+03    3.76709e+03    2.81183e+03    1.14023e+03   -3.60792e+02
     Coulomb-14        LJ (SR)  Disper. corr.   Coulomb (SR)   Coul. recip.
    2.84693e+04    1.23922e+05   -7.45342e+03   -9.41173e+05    5.19737e+03
      Potential    Kinetic En.   Total Energy  Conserved En.    Temperature
   -7.81345e+05    1.38557e+05   -6.42788e+05    3.37043e+05    3.01738e+02
 Pres. DC (bar) Pressure (bar)   Constr. rmsd
   -2.20179e+02    1.02949e+02    0.00000e+00

           Step           Time
      239040000   478080.00000

   Energies (kJ/mol)
        G96Bond       G96Angle    Proper Dih.  Improper Dih.          LJ-14
    2.34816e+03    3.57360e+03    2.85205e+03    1.09160e+03   -3.37321e+02
     Coulomb-14        LJ (SR)  Disper. corr.   Coulomb (SR)   Coul. recip.
    2.84749e+04    1.23477e+05   -7.46792e+03   -9.39653e+05    5.36323e+03
      Potential    Kinetic En.   Total Energy  Conserved En.    Temperature
   -7.80277e+05    1.38362e+05   -6.41915e+05    3.37022e+05    3.01314e+02
 Pres. DC (bar) Pressure (bar)   Constr. rmsd
   -2.21035e+02    1.43741e+02    0.00000e+00

           Step           Time
      239045000   478090.00000

   Energies (kJ/mol)
        G96Bond       G96Angle    Proper Dih.  Improper Dih.          LJ-14
    2.26535e+03    3.63023e+03    2.75898e+03    1.02907e+03   -2.95595e+02
     Coulomb-14        LJ (SR)  Disper. corr.   Coulomb (SR)   Coul. recip.
    2.83508e+04    1.24912e+05   -7.48523e+03   -9.43059e+05    5.17510e+03
      Potential    Kinetic En.   Total Energy  Conserved En.    Temperature
   -7.82718e+05    1.37703e+05   -6.45015e+05    3.37036e+05    2.99880e+02
 Pres. DC (bar) Pressure (bar)   Constr. rmsd
   -2.22060e+02    7.20156e+01    0.00000e+00

           Step           Time
      239050000   478100.00000

   Energies (kJ/mol)
        G96Bond       G96Angle    Proper Dih.  Improper Dih.          LJ-14
    2.26865e+03    3.60978e+03    2.71288e+03    1.11930e+03   -2.82263e+02
     Coulomb-14        LJ (SR)  Disper. corr.   Coulomb (SR)   Coul. recip.
    2.85554e+04    1.24112e+05   -7.47334e+03   -9.41088e+05    5.11560e+03
      Potential    Kinetic En.   Total Energy  Conserved En.    Temperature
   -7.81350e+05    1.38449e+05   -6.42901e+05    3.37034e+05    3.01503e+02
 Pres. DC (bar) Pressure (bar)   Constr. rmsd
   -2.21355e+02    5.92910e+01    0.00000e+00

           Step           Time
      239055000   478110.00000

   Energies (kJ/mol)
        G96Bond       G96Angle    Proper Dih.  Improper Dih.          LJ-14
    2.29323e+03    3.74657e+03    2.81161e+03    1.14839e+03   -2.67468e+02
     Coulomb-14        LJ (SR)  Disper. corr.   Coulomb (SR)   Coul. recip.
    2.84168e+04    1.23995e+05   -7.45846e+03   -9.40648e+05    5.21668e+03
      Potential    Kinetic En.   Total Energy  Conserved En.    Temperature
   -7.80746e+05    1.37576e+05   -6.43169e+05    3.37101e+05    2.99603e+02
 Pres. DC (bar) Pressure (bar)   Constr. rmsd
   -2.20476e+02   -8.97315e+00    0.00000e+00

           Step           Time
      239060000   478120.00000

   Energies (kJ/mol)
        G96Bond       G96Angle    Proper Dih.  Improper Dih.          LJ-14
    2.51616e+03    3.71570e+03    2.73811e+03    1.13385e+03   -3.34131e+02
     Coulomb-14        LJ (SR)  Disper. corr.   Coulomb (SR)   Coul. recip.
    2.84348e+04    1.23102e+05   -7.46251e+03   -9.38183e+05    5.32088e+03
      Potential    Kinetic En.   Total Energy  Conserved En.    Temperature
   -7.79018e+05    1.37963e+05   -6.41055e+05    3.37122e+05    3.00445e+02
 Pres. DC (bar) Pressure (bar)   Constr. rmsd
   -2.20715e+02   -6.17972e+01    0.00000e+00

           Step           Time
      239065000   478130.00000

   Energies (kJ/mol)
        G96Bond       G96Angle    Proper Dih.  Improper Dih.          LJ-14
    2.52553e+03    3.47372e+03    2.74489e+03    1.07103e+03   -3.39576e+02
     Coulomb-14        LJ (SR)  Disper. corr.   Coulomb (SR)   Coul. recip.
    2.85216e+04    1.24805e+05   -7.45765e+03   -9.41373e+05    5.11829e+03
      Potential    Kinetic En.   Total Energy  Conserved En.    Temperature
   -7.80911e+05    1.37083e+05   -6.43827e+05    3.37121e+05    2.98530e+02
 Pres. DC (bar) Pressure (bar)   Constr. rmsd
   -2.20428e+02   -3.77369e+01    0.00000e+00

           Step           Time
      239070000   478140.00000

   Energies (kJ/mol)
        G96Bond       G96Angle    Proper Dih.  Improper Dih.          LJ-14
    2.38146e+03    3.73509e+03    2.70476e+03    1.03337e+03   -3.21953e+02
     Coulomb-14        LJ (SR)  Disper. corr.   Coulomb (SR)   Coul. recip.
    2.83788e+04    1.24145e+05   -7.47640e+03   -9.41018e+05    5.16628e+03
      Potential    Kinetic En.   Total Energy  Conserved En.    Temperature
   -7.81272e+05    1.37651e+05   -6.43621e+05    3.37142e+05    2.99765e+02
 Pres. DC (bar) Pressure (bar)   Constr. rmsd
   -2.21537e+02    3.39244e+01    0.00000e+00

           Step           Time
      239075000   478150.00000

   Energies (kJ/mol)
        G96Bond       G96Angle    Proper Dih.  Improper Dih.          LJ-14
    2.41364e+03    3.72891e+03    2.87684e+03    1.07244e+03   -4.08380e+02
     Coulomb-14        LJ (SR)  Disper. corr.   Coulomb (SR)   Coul. recip.
    2.84338e+04    1.24636e+05   -7.47584e+03   -9.40463e+05    5.18233e+03
      Potential    Kinetic En.   Total Energy  Conserved En.    Temperature
   -7.80003e+05    1.38826e+05   -6.41177e+05    3.37171e+05    3.02325e+02
 Pres. DC (bar) Pressure (bar)   Constr. rmsd
   -2.21503e+02    8.38061e+01    0.00000e+00

           Step           Time
      239080000   478160.00000

   Energies (kJ/mol)
        G96Bond       G96Angle    Proper Dih.  Improper Dih.          LJ-14
    2.22465e+03    3.75988e+03    2.67335e+03    1.03362e+03   -2.96295e+02
     Coulomb-14        LJ (SR)  Disper. corr.   Coulomb (SR)   Coul. recip.
    2.85312e+04    1.24058e+05   -7.44453e+03   -9.41159e+05    5.23986e+03
      Potential    Kinetic En.   Total Energy  Conserved En.    Temperature
   -7.81379e+05    1.37259e+05   -6.44120e+05    3.37220e+05    2.98912e+02
 Pres. DC (bar) Pressure (bar)   Constr. rmsd
   -2.19654e+02    2.34093e+01    0.00000e+00

           Step           Time
      239085000   478170.00000

   Energies (kJ/mol)
        G96Bond       G96Angle    Proper Dih.  Improper Dih.          LJ-14
    2.22903e+03    3.57323e+03    2.78192e+03    1.05776e+03   -2.88856e+02
     Coulomb-14        LJ (SR)  Disper. corr.   Coulomb (SR)   Coul. recip.
    2.84570e+04    1.24221e+05   -7.47123e+03   -9.42027e+05    5.16130e+03
      Potential    Kinetic En.   Total Energy  Conserved En.    Temperature
   -7.82305e+05    1.37350e+05   -6.44956e+05    3.37217e+05    2.99109e+02
 Pres. DC (bar) Pressure (bar)   Constr. rmsd
   -2.21231e+02    7.26618e+01    0.00000e+00

           Step           Time
      239090000   478180.00000

   Energies (kJ/mol)
        G96Bond       G96Angle    Proper Dih.  Improper Dih.          LJ-14
    2.17456e+03    3.70647e+03    2.75189e+03    1.06801e+03   -3.38922e+02
     Coulomb-14        LJ (SR)  Disper. corr.   Coulomb (SR)   Coul. recip.
    2.83963e+04    1.24590e+05   -7.45485e+03   -9.42494e+05    5.28856e+03
      Potential    Kinetic En.   Total Energy  Conserved En.    Temperature
   -7.82312e+05    1.37835e+05   -6.44477e+05    3.37228e+05    3.00165e+02
 Pres. DC (bar) Pressure (bar)   Constr. rmsd
   -2.20263e+02    2.84326e+01    0.00000e+00

           Step           Time
      239095000   478190.00000

   Energies (kJ/mol)
        G96Bond       G96Angle    Proper Dih.  Improper Dih.          LJ-14
    2.38990e+03    3.47525e+03    2.82973e+03    1.00632e+03   -3.24982e+02
     Coulomb-14        LJ (SR)  Disper. corr.   Coulomb (SR)   Coul. recip.
    2.85052e+04    1.21874e+05   -7.44475e+03   -9.37570e+05    5.25463e+03
      Potential    Kinetic En.   Total Energy  Conserved En.    Temperature
   -7.80005e+05    1.38066e+05   -6.41939e+05    3.37247e+05    3.00670e+02
 Pres. DC (bar) Pressure (bar)   Constr. rmsd
   -2.19667e+02   -1.86931e+02    0.00000e+00

           Step           Time
      239100000   478200.00000

   Energies (kJ/mol)
        G96Bond       G96Angle    Proper Dih.  Improper Dih.          LJ-14
    2.36965e+03    3.69948e+03    2.67271e+03    1.04989e+03   -3.31930e+02
     Coulomb-14        LJ (SR)  Disper. corr.   Coulomb (SR)   Coul. recip.
    2.84357e+04    1.24096e+05   -7.47506e+03   -9.41049e+05    5.22013e+03
      Potential    Kinetic En.   Total Energy  Conserved En.    Temperature
   -7.81312e+05    1.38160e+05   -6.43152e+05    3.37277e+05    3.00874e+02
 Pres. DC (bar) Pressure (bar)   Constr. rmsd
   -2.21457e+02    1.92111e+01    0.00000e+00

           Step           Time
      239105000   478210.00000

   Energies (kJ/mol)
        G96Bond       G96Angle    Proper Dih.  Improper Dih.          LJ-14
    2.30654e+03    3.71590e+03    2.80223e+03    1.17539e+03   -2.77902e+02
     Coulomb-14        LJ (SR)  Disper. corr.   Coulomb (SR)   Coul. recip.
    2.85057e+04    1.22836e+05   -7.48132e+03   -9.39170e+05    5.24212e+03
      Potential    Kinetic En.   Total Energy  Conserved En.    Temperature
   -7.80346e+05    1.37225e+05   -6.43121e+05    3.37276e+05    2.98838e+02
 Pres. DC (bar) Pressure (bar)   Constr. rmsd
   -2.21828e+02    6.67434e+01    0.00000e+00

           Step           Time
      239110000   478220.00000

   Energies (kJ/mol)
        G96Bond       G96Angle    Proper Dih.  Improper Dih.          LJ-14
    2.27133e+03    3.77756e+03    2.71652e+03    1.06578e+03   -3.42975e+02
     Coulomb-14        LJ (SR)  Disper. corr.   Coulomb (SR)   Coul. recip.
    2.84443e+04    1.23236e+05   -7.48712e+03   -9.41026e+05    5.27709e+03
      Potential    Kinetic En.   Total Energy  Conserved En.    Temperature
   -7.82068e+05    1.37455e+05   -6.44613e+05    3.37295e+05    2.99338e+02
 Pres. DC (bar) Pressure (bar)   Constr. rmsd
   -2.22172e+02   -5.58219e+01    0.00000e+00

           Step           Time
      239115000   478230.00000

   Energies (kJ/mol)
        G96Bond       G96Angle    Proper Dih.  Improper Dih.          LJ-14
    2.33433e+03    3.63048e+03    2.64519e+03    1.08720e+03   -2.56661e+02
     Coulomb-14        LJ (SR)  Disper. corr.   Coulomb (SR)   Coul. recip.
    2.85261e+04    1.24983e+05   -7.46479e+03   -9.42259e+05    5.23158e+03
      Potential    Kinetic En.   Total Energy  Conserved En.    Temperature
   -7.81542e+05    1.38245e+05   -6.43298e+05    3.37315e+05    3.01059e+02
 Pres. DC (bar) Pressure (bar)   Constr. rmsd
   -2.20850e+02    2.47190e+02    0.00000e+00

           Step           Time
      239120000   478240.00000

   Energies (kJ/mol)
        G96Bond       G96Angle    Proper Dih.  Improper Dih.          LJ-14
    2.38541e+03    3.72309e+03    2.77322e+03    1.03802e+03   -3.00243e+02
     Coulomb-14        LJ (SR)  Disper. corr.   Coulomb (SR)   Coul. recip.
    2.84794e+04    1.24428e+05   -7.45753e+03   -9.39891e+05    5.28063e+03
      Potential    Kinetic En.   Total Energy  Conserved En.    Temperature
   -7.79541e+05    1.38110e+05   -6.41431e+05    3.37336e+05    3.00765e+02
 Pres. DC (bar) Pressure (bar)   Constr. rmsd
   -2.20421e+02    1.20074e+02    0.00000e+00

           Step           Time
      239125000   478250.00000

   Energies (kJ/mol)
        G96Bond       G96Angle    Proper Dih.  Improper Dih.          LJ-14
    2.48212e+03    3.59312e+03    2.80555e+03    1.16518e+03   -2.98127e+02
     Coulomb-14        LJ (SR)  Disper. corr.   Coulomb (SR)   Coul. recip.
    2.84972e+04    1.23302e+05   -7.43399e+03   -9.40581e+05    5.21922e+03
      Potential    Kinetic En.   Total Energy  Conserved En.    Temperature
   -7.81250e+05    1.37426e+05   -6.43823e+05    3.37379e+05    2.99276e+02
 Pres. DC (bar) Pressure (bar)   Constr. rmsd
   -2.19033e+02   -1.15492e+02    0.00000e+00

           Step           Time
      239130000   478260.00000

   Energies (kJ/mol)
        G96Bond       G96Angle    Proper Dih.  Improper Dih.          LJ-14
    2.23906e+03    3.75043e+03    2.62999e+03    1.14248e+03   -3.08947e+02
     Coulomb-14        LJ (SR)  Disper. corr.   Coulomb (SR)   Coul. recip.
    2.83436e+04    1.24802e+05   -7.45369e+03   -9.41284e+05    5.31169e+03
      Potential    Kinetic En.   Total Energy  Conserved En.    Temperature
   -7.80827e+05    1.38115e+05   -6.42712e+05    3.37398e+05    3.00777e+02
 Pres. DC (bar) Pressure (bar)   Constr. rmsd
   -2.20195e+02    1.27471e+02    0.00000e+00

           Step           Time
      239135000   478270.00000

   Energies (kJ/mol)
        G96Bond       G96Angle    Proper Dih.  Improper Dih.          LJ-14
    2.28658e+03    3.67382e+03    2.75105e+03    1.09170e+03   -3.07725e+02
     Coulomb-14        LJ (SR)  Disper. corr.   Coulomb (SR)   Coul. recip.
    2.82613e+04    1.24093e+05   -7.48556e+03   -9.40782e+05    5.32696e+03
      Potential    Kinetic En.   Total Energy  Conserved En.    Temperature
   -7.81092e+05    1.37329e+05   -6.43763e+05    3.37410e+05    2.99064e+02
 Pres. DC (bar) Pressure (bar)   Constr. rmsd
   -2.22079e+02    9.84470e+01    0.00000e+00

           Step           Time
      239140000   478280.00000

   Energies (kJ/mol)
        G96Bond       G96Angle    Proper Dih.  Improper Dih.          LJ-14
    2.35438e+03    3.73961e+03    2.80894e+03    1.14007e+03   -3.45850e+02
     Coulomb-14        LJ (SR)  Disper. corr.   Coulomb (SR)   Coul. recip.
    2.83953e+04    1.23268e+05   -7.47486e+03   -9.39622e+05    5.32513e+03
      Potential    Kinetic En.   Total Energy  Conserved En.    Temperature
   -7.80411e+05    1.38513e+05   -6.41898e+05    3.37453e+05    3.01643e+02
 Pres. DC (bar) Pressure (bar)   Constr. rmsd
   -2.21446e+02   -7.20921e+01    0.00000e+00

           Step           Time
      239145000   478290.00000

   Energies (kJ/mol)
        G96Bond       G96Angle    Proper Dih.  Improper Dih.          LJ-14
    2.37994e+03    3.52255e+03    2.80023e+03    1.06258e+03   -2.96417e+02
     Coulomb-14        LJ (SR)  Disper. corr.   Coulomb (SR)   Coul. recip.
    2.83439e+04    1.24039e+05   -7.45106e+03   -9.42850e+05    5.22203e+03
      Potential    Kinetic En.   Total Energy  Conserved En.    Temperature
   -7.83228e+05    1.38092e+05   -6.45136e+05    3.37452e+05    3.00727e+02
 Pres. DC (bar) Pressure (bar)   Constr. rmsd
   -2.20039e+02   -1.74338e+02    0.00000e+00

           Step           Time
      239150000   478300.00000

   Energies (kJ/mol)
        G96Bond       G96Angle    Proper Dih.  Improper Dih.          LJ-14
    2.35286e+03    3.59723e+03    2.73289e+03    1.03496e+03   -2.51907e+02
     Coulomb-14        LJ (SR)  Disper. corr.   Coulomb (SR)   Coul. recip.
    2.84141e+04    1.24050e+05   -7.44612e+03   -9.40186e+05    5.18682e+03
      Potential    Kinetic En.   Total Energy  Conserved En.    Temperature
   -7.80516e+05    1.38203e+05   -6.42313e+05    3.37482e+05    3.00968e+02
 Pres. DC (bar) Pressure (bar)   Constr. rmsd
   -2.19748e+02   -3.24452e+01    0.00000e+00

           Step           Time
      239155000   478310.00000

   Energies (kJ/mol)
        G96Bond       G96Angle    Proper Dih.  Improper Dih.          LJ-14
    2.34357e+03    3.63725e+03    2.78816e+03    1.07479e+03   -3.16061e+02
     Coulomb-14        LJ (SR)  Disper. corr.   Coulomb (SR)   Coul. recip.
    2.84269e+04    1.23107e+05   -7.45834e+03   -9.40365e+05    5.33654e+03
      Potential    Kinetic En.   Total Energy  Conserved En.    Temperature
   -7.81425e+05    1.37591e+05   -6.43834e+05    3.37481e+05    2.99635e+02
 Pres. DC (bar) Pressure (bar)   Constr. rmsd
   -2.20469e+02   -2.25309e+02    0.00000e+00

           Step           Time
      239160000   478320.00000

   Energies (kJ/mol)
        G96Bond       G96Angle    Proper Dih.  Improper Dih.          LJ-14
    2.40541e+03    3.66521e+03    2.74275e+03    1.08479e+03   -3.73767e+02
     Coulomb-14        LJ (SR)  Disper. corr.   Coulomb (SR)   Coul. recip.
    2.85470e+04    1.24279e+05   -7.49150e+03   -9.42258e+05    5.21965e+03
      Potential    Kinetic En.   Total Energy  Conserved En.    Temperature
   -7.82179e+05    1.37757e+05   -6.44422e+05    3.37502e+05    2.99997e+02
 Pres. DC (bar) Pressure (bar)   Constr. rmsd
   -2.22431e+02    3.54622e+01    0.00000e+00

           Step           Time
      239165000   478330.00000

   Energies (kJ/mol)
        G96Bond       G96Angle    Proper Dih.  Improper Dih.          LJ-14
    2.24112e+03    3.51765e+03    2.64106e+03    1.01428e+03   -2.45141e+02
     Coulomb-14        LJ (SR)  Disper. corr.   Coulomb (SR)   Coul. recip.
    2.85105e+04    1.22727e+05   -7.43134e+03   -9.39277e+05    5.21066e+03
      Potential    Kinetic En.   Total Energy  Conserved En.    Temperature
   -7.81091e+05    1.36689e+05   -6.44402e+05    3.37524e+05    2.97671e+02
 Pres. DC (bar) Pressure (bar)   Constr. rmsd
   -2.18878e+02   -1.37273e+02    0.00000e+00

           Step           Time
      239170000   478340.00000

   Energies (kJ/mol)
        G96Bond       G96Angle    Proper Dih.  Improper Dih.          LJ-14
    2.48552e+03    3.64998e+03    2.70934e+03    1.03682e+03   -2.78984e+02
     Coulomb-14        LJ (SR)  Disper. corr.   Coulomb (SR)   Coul. recip.
    2.85886e+04    1.23090e+05   -7.45405e+03   -9.38820e+05    5.30763e+03
      Potential    Kinetic En.   Total Energy  Conserved En.    Temperature
   -7.79685e+05    1.36540e+05   -6.43144e+05    3.37565e+05    2.97347e+02
 Pres. DC (bar) Pressure (bar)   Constr. rmsd
   -2.20215e+02   -6.32483e+01    0.00000e+00

           Step           Time
      239175000   478350.00000

   Energies (kJ/mol)
        G96Bond       G96Angle    Proper Dih.  Improper Dih.          LJ-14
    2.40671e+03    3.73021e+03    2.76214e+03    1.11288e+03   -3.46440e+02
     Coulomb-14        LJ (SR)  Disper. corr.   Coulomb (SR)   Coul. recip.
    2.85848e+04    1.24753e+05   -7.46320e+03   -9.40747e+05    5.39636e+03
      Potential    Kinetic En.   Total Energy  Conserved En.    Temperature
   -7.79810e+05    1.37952e+05   -6.41858e+05    3.37593e+05    3.00421e+02
 Pres. DC (bar) Pressure (bar)   Constr. rmsd
   -2.20756e+02    4.66401e+01    0.00000e+00

           Step           Time
      239180000   478360.00000

   Energies (kJ/mol)
        G96Bond       G96Angle    Proper Dih.  Improper Dih.          LJ-14
    2.47077e+03    3.86990e+03    2.74754e+03    1.07426e+03   -3.44111e+02
     Coulomb-14        LJ (SR)  Disper. corr.   Coulomb (SR)   Coul. recip.
    2.84137e+04    1.22775e+05   -7.43293e+03   -9.38752e+05    5.30935e+03
      Potential    Kinetic En.   Total Energy  Conserved En.    Temperature
   -7.79869e+05    1.39205e+05   -6.40664e+05    3.37596e+05    3.03149e+02
 Pres. DC (bar) Pressure (bar)   Constr. rmsd
   -2.18971e+02   -2.08338e+02    0.00000e+00

           Step           Time
      239185000   478370.00000

   Energies (kJ/mol)
        G96Bond       G96Angle    Proper Dih.  Improper Dih.          LJ-14
    2.26176e+03    3.54556e+03    2.68540e+03    1.11902e+03   -3.23508e+02
     Coulomb-14        LJ (SR)  Disper. corr.   Coulomb (SR)   Coul. recip.
    2.85067e+04    1.24577e+05   -7.43644e+03   -9.41936e+05    5.18110e+03
      Potential    Kinetic En.   Total Energy  Conserved En.    Temperature
   -7.81819e+05    1.38033e+05   -6.43786e+05    3.37592e+05    3.00599e+02
 Pres. DC (bar) Pressure (bar)   Constr. rmsd
   -2.19178e+02    3.41551e+01    0.00000e+00

           Step           Time
      239190000   478380.00000

   Energies (kJ/mol)
        G96Bond       G96Angle    Proper Dih.  Improper Dih.          LJ-14
    2.28676e+03    3.68734e+03    2.80972e+03    1.06616e+03   -2.82709e+02
     Coulomb-14        LJ (SR)  Disper. corr.   Coulomb (SR)   Coul. recip.
    2.84216e+04    1.23813e+05   -7.47069e+03   -9.40757e+05    5.31557e+03
      Potential    Kinetic En.   Total Energy  Conserved En.    Temperature
   -7.81110e+05    1.37446e+05   -6.43664e+05    3.37620e+05    2.99319e+02
 Pres. DC (bar) Pressure (bar)   Constr. rmsd
   -2.21199e+02    3.15530e+01    0.00000e+00

           Step           Time
      239195000   478390.00000

   Energies (kJ/mol)
        G96Bond       G96Angle    Proper Dih.  Improper Dih.          LJ-14
    2.29983e+03    3.68729e+03    2.78958e+03    1.12412e+03   -2.59270e+02
     Coulomb-14        LJ (SR)  Disper. corr.   Coulomb (SR)   Coul. recip.
    2.85468e+04    1.23680e+05   -7.44840e+03   -9.40887e+05    5.24775e+03
      Potential    Kinetic En.   Total Energy  Conserved En.    Temperature
   -7.81219e+05    1.38878e+05   -6.42342e+05    3.37641e+05    3.02437e+02
 Pres. DC (bar) Pressure (bar)   Constr. rmsd
   -2.19883e+02    4.45844e+01    0.00000e+00

           Step           Time
      239200000   478400.00000

   Energies (kJ/mol)
        G96Bond       G96Angle    Proper Dih.  Improper Dih.          LJ-14
    2.36670e+03    3.67678e+03    2.80188e+03    1.06974e+03   -3.53715e+02
     Coulomb-14        LJ (SR)  Disper. corr.   Coulomb (SR)   Coul. recip.
    2.85578e+04    1.24338e+05   -7.45114e+03   -9.40132e+05    5.34202e+03
      Potential    Kinetic En.   Total Energy  Conserved En.    Temperature
   -7.79784e+05    1.37693e+05   -6.42091e+05    3.37692e+05    2.99858e+02
 Pres. DC (bar) Pressure (bar)   Constr. rmsd
   -2.20044e+02   -3.32097e+01    0.00000e+00

Writing checkpoint, step 239203600 at Fri Aug  9 10:04:27 2024


           Step           Time
      239205000   478410.00000

   Energies (kJ/mol)
        G96Bond       G96Angle    Proper Dih.  Improper Dih.          LJ-14
    2.39886e+03    3.53486e+03    2.80806e+03    1.08801e+03   -2.58601e+02
     Coulomb-14        LJ (SR)  Disper. corr.   Coulomb (SR)   Coul. recip.
    2.82878e+04    1.24575e+05   -7.48983e+03   -9.41301e+05    5.36580e+03
      Potential    Kinetic En.   Total Energy  Conserved En.    Temperature
   -7.80991e+05    1.37872e+05   -6.43119e+05    3.37725e+05    3.00247e+02
 Pres. DC (bar) Pressure (bar)   Constr. rmsd
   -2.22332e+02    1.61056e+02    0.00000e+00

           Step           Time
      239210000   478420.00000

   Energies (kJ/mol)
        G96Bond       G96Angle    Proper Dih.  Improper Dih.          LJ-14
    2.29903e+03    3.57464e+03    2.76478e+03    1.11694e+03   -3.00447e+02
     Coulomb-14        LJ (SR)  Disper. corr.   Coulomb (SR)   Coul. recip.
    2.83325e+04    1.22472e+05   -7.47210e+03   -9.38904e+05    5.16403e+03
      Potential    Kinetic En.   Total Energy  Conserved En.    Temperature
   -7.80953e+05    1.36204e+05   -6.44748e+05    3.37726e+05    2.96615e+02
 Pres. DC (bar) Pressure (bar)   Constr. rmsd
   -2.21282e+02   -7.44482e+01    0.00000e+00

           Step           Time
      239215000   478430.00000

   Energies (kJ/mol)
        G96Bond       G96Angle    Proper Dih.  Improper Dih.          LJ-14
    2.41338e+03    3.74080e+03    2.70642e+03    1.14268e+03   -2.92565e+02
     Coulomb-14        LJ (SR)  Disper. corr.   Coulomb (SR)   Coul. recip.
    2.84613e+04    1.24533e+05   -7.46258e+03   -9.40966e+05    5.27506e+03
      Potential    Kinetic En.   Total Energy  Conserved En.    Temperature
   -7.80448e+05    1.37224e+05   -6.43224e+05    3.37746e+05    2.98836e+02
 Pres. DC (bar) Pressure (bar)   Constr. rmsd
   -2.20720e+02    6.31717e+01    0.00000e+00

           Step           Time
      239220000   478440.00000

   Energies (kJ/mol)
        G96Bond       G96Angle    Proper Dih.  Improper Dih.          LJ-14
    2.46153e+03    3.74933e+03    2.74258e+03    1.04340e+03   -3.49721e+02
     Coulomb-14        LJ (SR)  Disper. corr.   Coulomb (SR)   Coul. recip.
    2.84810e+04    1.22928e+05   -7.45262e+03   -9.39096e+05    5.29626e+03
      Potential    Kinetic En.   Total Energy  Conserved En.    Temperature
   -7.80197e+05    1.38662e+05   -6.41535e+05    3.37742e+05    3.01967e+02
 Pres. DC (bar) Pressure (bar)   Constr. rmsd
   -2.20132e+02   -2.34310e+02    0.00000e+00

           Step           Time
      239225000   478450.00000

   Energies (kJ/mol)
        G96Bond       G96Angle    Proper Dih.  Improper Dih.          LJ-14
    2.32508e+03    3.72063e+03    2.78892e+03    1.02579e+03   -2.72267e+02
     Coulomb-14        LJ (SR)  Disper. corr.   Coulomb (SR)   Coul. recip.
    2.84155e+04    1.23510e+05   -7.48442e+03   -9.40048e+05    5.32034e+03
      Potential    Kinetic En.   Total Energy  Conserved En.    Temperature
   -7.80698e+05    1.37356e+05   -6.43342e+05    3.37752e+05    2.99123e+02
 Pres. DC (bar) Pressure (bar)   Constr. rmsd
   -2.22011e+02   -4.46740e+01    0.00000e+00

           Step           Time
      239230000   478460.00000

   Energies (kJ/mol)
        G96Bond       G96Angle    Proper Dih.  Improper Dih.          LJ-14
    2.31779e+03    3.71277e+03    2.69485e+03    1.10271e+03   -3.19287e+02
     Coulomb-14        LJ (SR)  Disper. corr.   Coulomb (SR)   Coul. recip.
    2.85449e+04    1.23365e+05   -7.45891e+03   -9.39327e+05    5.36158e+03
      Potential    Kinetic En.   Total Energy  Conserved En.    Temperature
   -7.80006e+05    1.37609e+05   -6.42397e+05    3.37771e+05    2.99675e+02
 Pres. DC (bar) Pressure (bar)   Constr. rmsd
   -2.20503e+02   -4.32596e+01    0.00000e+00

           Step           Time
      239235000   478470.00000

   Energies (kJ/mol)
        G96Bond       G96Angle    Proper Dih.  Improper Dih.          LJ-14
    2.33003e+03    3.69091e+03    2.70617e+03    1.07659e+03   -2.87880e+02
     Coulomb-14        LJ (SR)  Disper. corr.   Coulomb (SR)   Coul. recip.
    2.87485e+04    1.23290e+05   -7.46348e+03   -9.40850e+05    5.31280e+03
      Potential    Kinetic En.   Total Energy  Conserved En.    Temperature
   -7.81447e+05    1.36561e+05   -6.44886e+05    3.37820e+05    2.97393e+02
 Pres. DC (bar) Pressure (bar)   Constr. rmsd
   -2.20772e+02   -1.15366e+02    0.00000e+00

           Step           Time
      239240000   478480.00000

   Energies (kJ/mol)
        G96Bond       G96Angle    Proper Dih.  Improper Dih.          LJ-14
    2.31096e+03    3.65210e+03    2.78011e+03    1.01327e+03   -3.19156e+02
     Coulomb-14        LJ (SR)  Disper. corr.   Coulomb (SR)   Coul. recip.
    2.85620e+04    1.24149e+05   -7.44677e+03   -9.39857e+05    5.24191e+03
      Potential    Kinetic En.   Total Energy  Conserved En.    Temperature
   -7.79914e+05    1.36695e+05   -6.43219e+05    3.37836e+05    2.97684e+02
 Pres. DC (bar) Pressure (bar)   Constr. rmsd
   -2.19787e+02    1.00902e+01    0.00000e+00

           Step           Time
      239245000   478490.00000

   Energies (kJ/mol)
        G96Bond       G96Angle    Proper Dih.  Improper Dih.          LJ-14
    2.28770e+03    3.70166e+03    2.82991e+03    1.04427e+03   -3.02870e+02
     Coulomb-14        LJ (SR)  Disper. corr.   Coulomb (SR)   Coul. recip.
    2.85758e+04    1.22768e+05   -7.43583e+03   -9.38198e+05    5.25783e+03
      Potential    Kinetic En.   Total Energy  Conserved En.    Temperature
   -7.79472e+05    1.37499e+05   -6.41972e+05    3.37838e+05    2.99436e+02
 Pres. DC (bar) Pressure (bar)   Constr. rmsd
   -2.19142e+02   -1.27906e+02    0.00000e+00

           Step           Time
      239250000   478500.00000

   Energies (kJ/mol)
        G96Bond       G96Angle    Proper Dih.  Improper Dih.          LJ-14
    2.34218e+03    3.64513e+03    2.60321e+03    1.08033e+03   -2.99096e+02
     Coulomb-14        LJ (SR)  Disper. corr.   Coulomb (SR)   Coul. recip.
    2.86195e+04    1.22797e+05   -7.43397e+03   -9.39671e+05    5.25409e+03
      Potential    Kinetic En.   Total Energy  Conserved En.    Temperature
   -7.81062e+05    1.37058e+05   -6.44004e+05    3.37898e+05    2.98475e+02
 Pres. DC (bar) Pressure (bar)   Constr. rmsd
   -2.19033e+02   -1.87194e+02    0.00000e+00

           Step           Time
      239255000   478510.00000

   Energies (kJ/mol)
        G96Bond       G96Angle    Proper Dih.  Improper Dih.          LJ-14
    2.36162e+03    3.46736e+03    2.76061e+03    1.09096e+03   -3.37184e+02
     Coulomb-14        LJ (SR)  Disper. corr.   Coulomb (SR)   Coul. recip.
    2.84217e+04    1.24454e+05   -7.46494e+03   -9.42598e+05    5.17741e+03
      Potential    Kinetic En.   Total Energy  Conserved En.    Temperature
   -7.82666e+05    1.37876e+05   -6.44790e+05    3.37909e+05    3.00256e+02
 Pres. DC (bar) Pressure (bar)   Constr. rmsd
   -2.20859e+02    6.44792e+01    0.00000e+00

           Step           Time
      239260000   478520.00000

   Energies (kJ/mol)
        G96Bond       G96Angle    Proper Dih.  Improper Dih.          LJ-14
    2.24428e+03    3.57442e+03    2.69346e+03    1.11779e+03   -3.11356e+02
     Coulomb-14        LJ (SR)  Disper. corr.   Coulomb (SR)   Coul. recip.
    2.84625e+04    1.23659e+05   -7.46163e+03   -9.42424e+05    5.28215e+03
      Potential    Kinetic En.   Total Energy  Conserved En.    Temperature
   -7.83164e+05    1.37758e+05   -6.45406e+05    3.37933e+05    3.00000e+02
 Pres. DC (bar) Pressure (bar)   Constr. rmsd
   -2.20663e+02   -9.91312e+01    0.00000e+00

           Step           Time
      239265000   478530.00000

   Energies (kJ/mol)
        G96Bond       G96Angle    Proper Dih.  Improper Dih.          LJ-14
    2.31195e+03    3.58372e+03    2.73210e+03    1.05984e+03   -2.71924e+02
     Coulomb-14        LJ (SR)  Disper. corr.   Coulomb (SR)   Coul. recip.
    2.84093e+04    1.25043e+05   -7.47129e+03   -9.41909e+05    5.28521e+03
      Potential    Kinetic En.   Total Energy  Conserved En.    Temperature
   -7.81227e+05    1.38899e+05   -6.42328e+05    3.37961e+05    3.02484e+02
 Pres. DC (bar) Pressure (bar)   Constr. rmsd
   -2.21234e+02    3.08515e+02    0.00000e+00

           Step           Time
      239270000   478540.00000

   Energies (kJ/mol)
        G96Bond       G96Angle    Proper Dih.  Improper Dih.          LJ-14
    2.37835e+03    3.67444e+03    2.81909e+03    1.11810e+03   -3.53210e+02
     Coulomb-14        LJ (SR)  Disper. corr.   Coulomb (SR)   Coul. recip.
    2.85688e+04    1.23153e+05   -7.46141e+03   -9.39946e+05    5.23649e+03
      Potential    Kinetic En.   Total Energy  Conserved En.    Temperature
   -7.80813e+05    1.37086e+05   -6.43727e+05    3.37994e+05    2.98534e+02
 Pres. DC (bar) Pressure (bar)   Constr. rmsd
   -2.20650e+02   -1.13314e+02    0.00000e+00

           Step           Time
      239275000   478550.00000

   Energies (kJ/mol)
        G96Bond       G96Angle    Proper Dih.  Improper Dih.          LJ-14
    2.37275e+03    3.72652e+03    2.77568e+03    1.06278e+03   -3.46480e+02
     Coulomb-14        LJ (SR)  Disper. corr.   Coulomb (SR)   Coul. recip.
    2.83300e+04    1.24157e+05   -7.47881e+03   -9.40648e+05    5.23899e+03
      Potential    Kinetic En.   Total Energy  Conserved En.    Temperature
   -7.80810e+05    1.36921e+05   -6.43889e+05    3.37988e+05    2.98175e+02
 Pres. DC (bar) Pressure (bar)   Constr. rmsd
   -2.21679e+02   -7.19576e+01    0.00000e+00

           Step           Time
      239280000   478560.00000

   Energies (kJ/mol)
        G96Bond       G96Angle    Proper Dih.  Improper Dih.          LJ-14
    2.37193e+03    3.78325e+03    2.78044e+03    1.09594e+03   -4.27671e+02
     Coulomb-14        LJ (SR)  Disper. corr.   Coulomb (SR)   Coul. recip.
    2.82153e+04    1.23290e+05   -7.48425e+03   -9.39386e+05    5.14502e+03
      Potential    Kinetic En.   Total Energy  Conserved En.    Temperature
   -7.80617e+05    1.36987e+05   -6.43630e+05    3.37999e+05    2.98321e+02
 Pres. DC (bar) Pressure (bar)   Constr. rmsd
   -2.22002e+02   -2.91298e+01    0.00000e+00

           Step           Time
      239285000   478570.00000

   Energies (kJ/mol)
        G96Bond       G96Angle    Proper Dih.  Improper Dih.          LJ-14
    2.46262e+03    3.61324e+03    2.74879e+03    1.14548e+03   -2.73267e+02
     Coulomb-14        LJ (SR)  Disper. corr.   Coulomb (SR)   Coul. recip.
    2.84252e+04    1.23308e+05   -7.45768e+03   -9.39458e+05    5.27811e+03
      Potential    Kinetic En.   Total Energy  Conserved En.    Temperature
   -7.80208e+05    1.37607e+05   -6.42601e+05    3.38027e+05    2.99670e+02
 Pres. DC (bar) Pressure (bar)   Constr. rmsd
   -2.20430e+02    1.45174e+01    0.00000e+00

           Step           Time
      239290000   478580.00000

   Energies (kJ/mol)
        G96Bond       G96Angle    Proper Dih.  Improper Dih.          LJ-14
    2.42156e+03    3.75957e+03    2.68518e+03    9.85149e+02   -3.06793e+02
     Coulomb-14        LJ (SR)  Disper. corr.   Coulomb (SR)   Coul. recip.
    2.83316e+04    1.23171e+05   -7.48371e+03   -9.40237e+05    5.28177e+03
      Potential    Kinetic En.   Total Energy  Conserved En.    Temperature
   -7.81392e+05    1.37104e+05   -6.44288e+05    3.38038e+05    2.98575e+02
 Pres. DC (bar) Pressure (bar)   Constr. rmsd
   -2.21969e+02   -1.47911e+02    0.00000e+00

           Step           Time
      239295000   478590.00000

   Energies (kJ/mol)
        G96Bond       G96Angle    Proper Dih.  Improper Dih.          LJ-14
    2.45755e+03    3.61153e+03    2.78957e+03    1.17115e+03   -3.46625e+02
     Coulomb-14        LJ (SR)  Disper. corr.   Coulomb (SR)   Coul. recip.
    2.85141e+04    1.24738e+05   -7.43924e+03   -9.41656e+05    5.31341e+03
      Potential    Kinetic En.   Total Energy  Conserved En.    Temperature
   -7.80846e+05    1.37812e+05   -6.43035e+05    3.38058e+05    3.00115e+02
 Pres. DC (bar) Pressure (bar)   Constr. rmsd
   -2.19343e+02    3.72686e+01    0.00000e+00

           Step           Time
      239300000   478600.00000

   Energies (kJ/mol)
        G96Bond       G96Angle    Proper Dih.  Improper Dih.          LJ-14
    2.35537e+03    3.67849e+03    2.66544e+03    1.09853e+03   -2.98097e+02
     Coulomb-14        LJ (SR)  Disper. corr.   Coulomb (SR)   Coul. recip.
    2.83988e+04    1.24148e+05   -7.48087e+03   -9.41304e+05    5.28364e+03
      Potential    Kinetic En.   Total Energy  Conserved En.    Temperature
   -7.81455e+05    1.38616e+05   -6.42838e+05    3.38082e+05    3.01868e+02
 Pres. DC (bar) Pressure (bar)   Constr. rmsd
   -2.21801e+02    9.15426e+01    0.00000e+00

           Step           Time
      239305000   478610.00000

   Energies (kJ/mol)
        G96Bond       G96Angle    Proper Dih.  Improper Dih.          LJ-14
    2.31742e+03    3.77956e+03    2.68550e+03    1.07510e+03   -2.80075e+02
     Coulomb-14        LJ (SR)  Disper. corr.   Coulomb (SR)   Coul. recip.
    2.83902e+04    1.23920e+05   -7.45743e+03   -9.40404e+05    5.25535e+03
      Potential    Kinetic En.   Total Energy  Conserved En.    Temperature
   -7.80719e+05    1.39634e+05   -6.41085e+05    3.38082e+05    3.04084e+02
 Pres. DC (bar) Pressure (bar)   Constr. rmsd
   -2.20415e+02    1.49729e+01    0.00000e+00

           Step           Time
      239310000   478620.00000

   Energies (kJ/mol)
        G96Bond       G96Angle    Proper Dih.  Improper Dih.          LJ-14
    2.45033e+03    3.70133e+03    2.67449e+03    1.10125e+03   -3.65948e+02
     Coulomb-14        LJ (SR)  Disper. corr.   Coulomb (SR)   Coul. recip.
    2.82946e+04    1.23408e+05   -7.45946e+03   -9.40511e+05    5.19581e+03
      Potential    Kinetic En.   Total Energy  Conserved En.    Temperature
   -7.81510e+05    1.38893e+05   -6.42618e+05    3.38122e+05    3.02469e+02
 Pres. DC (bar) Pressure (bar)   Constr. rmsd
   -2.20535e+02   -2.36453e+02    0.00000e+00

           Step           Time
      239315000   478630.00000

   Energies (kJ/mol)
        G96Bond       G96Angle    Proper Dih.  Improper Dih.          LJ-14
    2.31032e+03    3.55534e+03    2.66455e+03    1.05018e+03   -3.56463e+02
     Coulomb-14        LJ (SR)  Disper. corr.   Coulomb (SR)   Coul. recip.
    2.86344e+04    1.23532e+05   -7.46278e+03   -9.39906e+05    5.28302e+03
      Potential    Kinetic En.   Total Energy  Conserved En.    Temperature
   -7.80695e+05    1.36880e+05   -6.43815e+05    3.38127e+05    2.98086e+02
 Pres. DC (bar) Pressure (bar)   Constr. rmsd
   -2.20731e+02    8.51939e+01    0.00000e+00

           Step           Time
      239320000   478640.00000

   Energies (kJ/mol)
        G96Bond       G96Angle    Proper Dih.  Improper Dih.          LJ-14
    2.34162e+03    3.73608e+03    2.67403e+03    1.19288e+03   -2.90252e+02
     Coulomb-14        LJ (SR)  Disper. corr.   Coulomb (SR)   Coul. recip.
    2.84416e+04    1.23016e+05   -7.45481e+03   -9.39321e+05    5.26280e+03
      Potential    Kinetic En.   Total Energy  Conserved En.    Temperature
   -7.80401e+05    1.38601e+05   -6.41800e+05    3.38138e+05    3.01834e+02
 Pres. DC (bar) Pressure (bar)   Constr. rmsd
   -2.20260e+02   -6.38182e+01    0.00000e+00

           Step           Time
      239325000   478650.00000

   Energies (kJ/mol)
        G96Bond       G96Angle    Proper Dih.  Improper Dih.          LJ-14
    2.43365e+03    3.68487e+03    2.63268e+03    1.02816e+03   -2.92757e+02
     Coulomb-14        LJ (SR)  Disper. corr.   Coulomb (SR)   Coul. recip.
    2.87886e+04    1.25061e+05   -7.47998e+03   -9.42080e+05    5.20314e+03
      Potential    Kinetic En.   Total Energy  Conserved En.    Temperature
   -7.81021e+05    1.39166e+05   -6.41854e+05    3.38142e+05    3.03065e+02
 Pres. DC (bar) Pressure (bar)   Constr. rmsd
   -2.21749e+02    1.38883e+02    0.00000e+00

           Step           Time
      239330000   478660.00000

   Energies (kJ/mol)
        G96Bond       G96Angle    Proper Dih.  Improper Dih.          LJ-14
    2.39104e+03    3.76650e+03    2.68433e+03    1.09671e+03   -3.03129e+02
     Coulomb-14        LJ (SR)  Disper. corr.   Coulomb (SR)   Coul. recip.
    2.84917e+04    1.22882e+05   -7.45002e+03   -9.38587e+05    5.20351e+03
      Potential    Kinetic En.   Total Energy  Conserved En.    Temperature
   -7.79825e+05    1.38046e+05   -6.41780e+05    3.38168e+05    3.00625e+02
 Pres. DC (bar) Pressure (bar)   Constr. rmsd
   -2.19978e+02   -2.99472e+01    0.00000e+00

           Step           Time
      239335000   478670.00000

   Energies (kJ/mol)
        G96Bond       G96Angle    Proper Dih.  Improper Dih.          LJ-14
    2.34103e+03    3.57260e+03    2.66305e+03    1.04869e+03   -2.08544e+02
     Coulomb-14        LJ (SR)  Disper. corr.   Coulomb (SR)   Coul. recip.
    2.86977e+04    1.23784e+05   -7.46028e+03   -9.41086e+05    5.18026e+03
      Potential    Kinetic En.   Total Energy  Conserved En.    Temperature
   -7.81468e+05    1.38219e+05   -6.43249e+05    3.38168e+05    3.01003e+02
 Pres. DC (bar) Pressure (bar)   Constr. rmsd
   -2.20584e+02    1.00410e+02    0.00000e+00

           Step           Time
      239340000   478680.00000

   Energies (kJ/mol)
        G96Bond       G96Angle    Proper Dih.  Improper Dih.          LJ-14
    2.38148e+03    3.80272e+03    2.63647e+03    1.06820e+03   -3.21159e+02
     Coulomb-14        LJ (SR)  Disper. corr.   Coulomb (SR)   Coul. recip.
    2.84742e+04    1.23859e+05   -7.46093e+03   -9.41500e+05    5.27680e+03
      Potential    Kinetic En.   Total Energy  Conserved En.    Temperature
   -7.81783e+05    1.37766e+05   -6.44017e+05    3.38191e+05    3.00016e+02
 Pres. DC (bar) Pressure (bar)   Constr. rmsd
   -2.20622e+02    4.48246e+01    0.00000e+00

           Step           Time
      239345000   478690.00000

   Energies (kJ/mol)
        G96Bond       G96Angle    Proper Dih.  Improper Dih.          LJ-14
    2.40564e+03    3.58744e+03    2.76872e+03    1.21878e+03   -3.41390e+02
     Coulomb-14        LJ (SR)  Disper. corr.   Coulomb (SR)   Coul. recip.
    2.84639e+04    1.24048e+05   -7.45336e+03   -9.41149e+05    5.16107e+03
      Potential    Kinetic En.   Total Energy  Conserved En.    Temperature
   -7.81290e+05    1.38309e+05   -6.42980e+05    3.38196e+05    3.01199e+02
 Pres. DC (bar) Pressure (bar)   Constr. rmsd
   -2.20175e+02    9.06866e+01    0.00000e+00

           Step           Time
      239350000   478700.00000

   Energies (kJ/mol)
        G96Bond       G96Angle    Proper Dih.  Improper Dih.          LJ-14
    2.21948e+03    3.77698e+03    2.83106e+03    1.06104e+03   -3.06474e+02
     Coulomb-14        LJ (SR)  Disper. corr.   Coulomb (SR)   Coul. recip.
    2.84550e+04    1.25566e+05   -7.49202e+03   -9.43206e+05    5.23050e+03
      Potential    Kinetic En.   Total Energy  Conserved En.    Temperature
   -7.81864e+05    1.37970e+05   -6.43894e+05    3.38219e+05    3.00461e+02
 Pres. DC (bar) Pressure (bar)   Constr. rmsd
   -2.22462e+02    2.81037e+02    0.00000e+00

           Step           Time
      239355000   478710.00000

   Energies (kJ/mol)
        G96Bond       G96Angle    Proper Dih.  Improper Dih.          LJ-14
    2.34225e+03    3.70346e+03    2.70494e+03    1.05045e+03   -2.48735e+02
     Coulomb-14        LJ (SR)  Disper. corr.   Coulomb (SR)   Coul. recip.
    2.85387e+04    1.23301e+05   -7.46346e+03   -9.39162e+05    5.37776e+03
      Potential    Kinetic En.   Total Energy  Conserved En.    Temperature
   -7.79856e+05    1.37823e+05   -6.42033e+05    3.38212e+05    3.00141e+02
 Pres. DC (bar) Pressure (bar)   Constr. rmsd
   -2.20772e+02    4.09487e+01    0.00000e+00

           Step           Time
      239360000   478720.00000

   Energies (kJ/mol)
        G96Bond       G96Angle    Proper Dih.  Improper Dih.          LJ-14
    2.36974e+03    3.70631e+03    2.72526e+03    1.05169e+03   -3.81259e+02
     Coulomb-14        LJ (SR)  Disper. corr.   Coulomb (SR)   Coul. recip.
    2.84344e+04    1.23301e+05   -7.47976e+03   -9.39840e+05    5.34302e+03
      Potential    Kinetic En.   Total Energy  Conserved En.    Temperature
   -7.80769e+05    1.38324e+05   -6.42445e+05    3.38260e+05    3.01232e+02
 Pres. DC (bar) Pressure (bar)   Constr. rmsd
   -2.21736e+02    1.55960e+01    0.00000e+00

           Step           Time
      239365000   478730.00000

   Energies (kJ/mol)
        G96Bond       G96Angle    Proper Dih.  Improper Dih.          LJ-14
    2.34877e+03    3.93027e+03    2.64331e+03    1.14443e+03   -2.33109e+02
     Coulomb-14        LJ (SR)  Disper. corr.   Coulomb (SR)   Coul. recip.
    2.84586e+04    1.24036e+05   -7.47553e+03   -9.40106e+05    5.22616e+03
      Potential    Kinetic En.   Total Energy  Conserved En.    Temperature
   -7.80027e+05    1.38064e+05   -6.41963e+05    3.38288e+05    3.00665e+02
 Pres. DC (bar) Pressure (bar)   Constr. rmsd
   -2.21485e+02    1.01067e+02    0.00000e+00

           Step           Time
      239370000   478740.00000

   Energies (kJ/mol)
        G96Bond       G96Angle    Proper Dih.  Improper Dih.          LJ-14
    2.27495e+03    3.66936e+03    2.75818e+03    1.11707e+03   -2.93926e+02
     Coulomb-14        LJ (SR)  Disper. corr.   Coulomb (SR)   Coul. recip.
    2.84614e+04    1.23632e+05   -7.47814e+03   -9.39951e+05    5.12990e+03
      Potential    Kinetic En.   Total Energy  Conserved En.    Temperature
   -7.80680e+05    1.37759e+05   -6.42921e+05    3.38278e+05    3.00001e+02
 Pres. DC (bar) Pressure (bar)   Constr. rmsd
   -2.21640e+02   -7.78805e+00    0.00000e+00

           Step           Time
      239375000   478750.00000

   Energies (kJ/mol)
        G96Bond       G96Angle    Proper Dih.  Improper Dih.          LJ-14
    2.27400e+03    3.66130e+03    2.68147e+03    1.17460e+03   -3.49885e+02
     Coulomb-14        LJ (SR)  Disper. corr.   Coulomb (SR)   Coul. recip.
    2.85224e+04    1.24296e+05   -7.48062e+03   -9.40173e+05    5.19328e+03
      Potential    Kinetic En.   Total Energy  Conserved En.    Temperature
   -7.80200e+05    1.38029e+05   -6.42172e+05    3.38299e+05    3.00589e+02
 Pres. DC (bar) Pressure (bar)   Constr. rmsd
   -2.21787e+02    1.15732e+01    0.00000e+00

           Step           Time
      239380000   478760.00000

   Energies (kJ/mol)
        G96Bond       G96Angle    Proper Dih.  Improper Dih.          LJ-14
    2.32574e+03    3.63847e+03    2.71759e+03    1.10967e+03   -2.52515e+02
     Coulomb-14        LJ (SR)  Disper. corr.   Coulomb (SR)   Coul. recip.
    2.86065e+04    1.24697e+05   -7.47443e+03   -9.41025e+05    5.27941e+03
      Potential    Kinetic En.   Total Energy  Conserved En.    Temperature
   -7.80377e+05    1.38528e+05   -6.41850e+05    3.38333e+05    3.01675e+02
 Pres. DC (bar) Pressure (bar)   Constr. rmsd
   -2.21420e+02    1.42105e+02    0.00000e+00

           Step           Time
      239385000   478770.00000

   Energies (kJ/mol)
        G96Bond       G96Angle    Proper Dih.  Improper Dih.          LJ-14
    2.42945e+03    3.61983e+03    2.81605e+03    1.24194e+03   -2.97622e+02
     Coulomb-14        LJ (SR)  Disper. corr.   Coulomb (SR)   Coul. recip.
    2.87635e+04    1.23615e+05   -7.45565e+03   -9.39460e+05    5.32660e+03
      Potential    Kinetic En.   Total Energy  Conserved En.    Temperature
   -7.79401e+05    1.37224e+05   -6.42178e+05    3.38373e+05    2.98835e+02
 Pres. DC (bar) Pressure (bar)   Constr. rmsd
   -2.20310e+02   -8.98682e+01    0.00000e+00

           Step           Time
      239390000   478780.00000

   Energies (kJ/mol)
        G96Bond       G96Angle    Proper Dih.  Improper Dih.          LJ-14
    2.30265e+03    3.60249e+03    2.75412e+03    1.11953e+03   -2.64296e+02
     Coulomb-14        LJ (SR)  Disper. corr.   Coulomb (SR)   Coul. recip.
    2.86088e+04    1.26467e+05   -7.50476e+03   -9.44310e+05    5.22557e+03
      Potential    Kinetic En.   Total Energy  Conserved En.    Temperature
   -7.81999e+05    1.36778e+05   -6.45221e+05    3.38426e+05    2.97865e+02
 Pres. DC (bar) Pressure (bar)   Constr. rmsd
   -2.23218e+02    3.18078e+02    0.00000e+00

           Step           Time
      239395000   478790.00000

   Energies (kJ/mol)
        G96Bond       G96Angle    Proper Dih.  Improper Dih.          LJ-14
    2.37588e+03    3.66659e+03    2.70665e+03    1.13371e+03   -2.53524e+02
     Coulomb-14        LJ (SR)  Disper. corr.   Coulomb (SR)   Coul. recip.
    2.84645e+04    1.22590e+05   -7.45492e+03   -9.39255e+05    5.26955e+03
      Potential    Kinetic En.   Total Energy  Conserved En.    Temperature
   -7.80756e+05    1.37744e+05   -6.43012e+05    3.38423e+05    2.99968e+02
 Pres. DC (bar) Pressure (bar)   Constr. rmsd
   -2.20267e+02   -4.38901e+01    0.00000e+00

           Step           Time
      239400000   478800.00000

   Energies (kJ/mol)
        G96Bond       G96Angle    Proper Dih.  Improper Dih.          LJ-14
    2.43835e+03    3.61760e+03    2.84169e+03    1.10813e+03   -3.16431e+02
     Coulomb-14        LJ (SR)  Disper. corr.   Coulomb (SR)   Coul. recip.
    2.84328e+04    1.25917e+05   -7.47793e+03   -9.43381e+05    5.25632e+03
      Potential    Kinetic En.   Total Energy  Conserved En.    Temperature
   -7.81563e+05    1.38530e+05   -6.43033e+05    3.38472e+05    3.01680e+02
 Pres. DC (bar) Pressure (bar)   Constr. rmsd
   -2.21627e+02    1.78202e+02    0.00000e+00

           Step           Time
      239405000   478810.00000

   Energies (kJ/mol)
        G96Bond       G96Angle    Proper Dih.  Improper Dih.          LJ-14
    2.26815e+03    3.64614e+03    2.76636e+03    1.07324e+03   -3.14977e+02
     Coulomb-14        LJ (SR)  Disper. corr.   Coulomb (SR)   Coul. recip.
    2.86137e+04    1.23329e+05   -7.48646e+03   -9.41340e+05    5.19565e+03
      Potential    Kinetic En.   Total Energy  Conserved En.    Temperature
   -7.82249e+05    1.36818e+05   -6.45431e+05    3.38493e+05    2.97952e+02
 Pres. DC (bar) Pressure (bar)   Constr. rmsd
   -2.22132e+02   -8.18242e+00    0.00000e+00

           Step           Time
      239410000   478820.00000

   Energies (kJ/mol)
        G96Bond       G96Angle    Proper Dih.  Improper Dih.          LJ-14
    2.33914e+03    3.78469e+03    2.70311e+03    1.03596e+03   -2.98708e+02
     Coulomb-14        LJ (SR)  Disper. corr.   Coulomb (SR)   Coul. recip.
    2.83790e+04    1.24713e+05   -7.43482e+03   -9.41341e+05    5.32380e+03
      Potential    Kinetic En.   Total Energy  Conserved En.    Temperature
   -7.80795e+05    1.37756e+05   -6.43039e+05    3.38524e+05    2.99994e+02
 Pres. DC (bar) Pressure (bar)   Constr. rmsd
   -2.19082e+02    1.39938e+01    0.00000e+00

           Step           Time
      239415000   478830.00000

   Energies (kJ/mol)
        G96Bond       G96Angle    Proper Dih.  Improper Dih.          LJ-14
    2.42122e+03    3.67205e+03    2.69041e+03    1.08851e+03   -2.76205e+02
     Coulomb-14        LJ (SR)  Disper. corr.   Coulomb (SR)   Coul. recip.
    2.85580e+04    1.24977e+05   -7.49329e+03   -9.42574e+05    5.22420e+03
      Potential    Kinetic En.   Total Energy  Conserved En.    Temperature
   -7.81712e+05    1.37739e+05   -6.43973e+05    3.38542e+05    2.99957e+02
 Pres. DC (bar) Pressure (bar)   Constr. rmsd
   -2.22538e+02    1.51161e+02    0.00000e+00

           Step           Time
      239420000   478840.00000

   Energies (kJ/mol)
        G96Bond       G96Angle    Proper Dih.  Improper Dih.          LJ-14
    2.28141e+03    3.64775e+03    2.70110e+03    1.07727e+03   -2.64203e+02
     Coulomb-14        LJ (SR)  Disper. corr.   Coulomb (SR)   Coul. recip.
    2.82412e+04    1.24869e+05   -7.44055e+03   -9.41124e+05    5.31164e+03
      Potential    Kinetic En.   Total Energy  Conserved En.    Temperature
   -7.80699e+05    1.36646e+05   -6.44053e+05    3.38547e+05    2.97578e+02
 Pres. DC (bar) Pressure (bar)   Constr. rmsd
   -2.19420e+02   -3.44454e+01    0.00000e+00

           Step           Time
      239425000   478850.00000

   Energies (kJ/mol)
        G96Bond       G96Angle    Proper Dih.  Improper Dih.          LJ-14
    2.33275e+03    3.67333e+03    2.70865e+03    9.85907e+02   -2.82793e+02
     Coulomb-14        LJ (SR)  Disper. corr.   Coulomb (SR)   Coul. recip.
    2.84389e+04    1.26465e+05   -7.48981e+03   -9.44818e+05    5.34602e+03
      Potential    Kinetic En.   Total Energy  Conserved En.    Temperature
   -7.82640e+05    1.36148e+05   -6.46492e+05    3.38594e+05    2.96493e+02
 Pres. DC (bar) Pressure (bar)   Constr. rmsd
   -2.22331e+02    2.87466e+02    0.00000e+00

           Step           Time
      239430000   478860.00000

   Energies (kJ/mol)
        G96Bond       G96Angle    Proper Dih.  Improper Dih.          LJ-14
    2.37800e+03    3.57661e+03    2.73404e+03    1.15235e+03   -3.25888e+02
     Coulomb-14        LJ (SR)  Disper. corr.   Coulomb (SR)   Coul. recip.
    2.86384e+04    1.22311e+05   -7.47802e+03   -9.39044e+05    5.12126e+03
      Potential    Kinetic En.   Total Energy  Conserved En.    Temperature
   -7.80936e+05    1.37811e+05   -6.43126e+05    3.38579e+05    3.00114e+02
 Pres. DC (bar) Pressure (bar)   Constr. rmsd
   -2.21632e+02   -1.31958e+02    0.00000e+00

           Step           Time
      239435000   478870.00000

   Energies (kJ/mol)
        G96Bond       G96Angle    Proper Dih.  Improper Dih.          LJ-14
    2.45410e+03    3.64088e+03    2.71661e+03    1.08946e+03   -2.90098e+02
     Coulomb-14        LJ (SR)  Disper. corr.   Coulomb (SR)   Coul. recip.
    2.86064e+04    1.22470e+05   -7.44454e+03   -9.38428e+05    5.36899e+03
      Potential    Kinetic En.   Total Energy  Conserved En.    Temperature
   -7.79816e+05    1.38091e+05   -6.41726e+05    3.38605e+05    3.00723e+02
 Pres. DC (bar) Pressure (bar)   Constr. rmsd
   -2.19655e+02   -1.44229e+02    0.00000e+00

           Step           Time
      239440000   478880.00000

   Energies (kJ/mol)
        G96Bond       G96Angle    Proper Dih.  Improper Dih.          LJ-14
    2.32313e+03    3.75837e+03    2.74754e+03    1.12136e+03   -3.32954e+02
     Coulomb-14        LJ (SR)  Disper. corr.   Coulomb (SR)   Coul. recip.
    2.87632e+04    1.24280e+05   -7.43937e+03   -9.40715e+05    5.25894e+03
      Potential    Kinetic En.   Total Energy  Conserved En.    Temperature
   -7.80235e+05    1.38394e+05   -6.41841e+05    3.38622e+05    3.01383e+02
 Pres. DC (bar) Pressure (bar)   Constr. rmsd
   -2.19350e+02   -4.45280e+01    0.00000e+00

           Step           Time
      239445000   478890.00000

   Energies (kJ/mol)
        G96Bond       G96Angle    Proper Dih.  Improper Dih.          LJ-14
    2.33482e+03    3.73832e+03    2.73289e+03    1.14952e+03   -2.46167e+02
     Coulomb-14        LJ (SR)  Disper. corr.   Coulomb (SR)   Coul. recip.
    2.84802e+04    1.24007e+05   -7.46182e+03   -9.39922e+05    5.23245e+03
      Potential    Kinetic En.   Total Energy  Conserved En.    Temperature
   -7.79955e+05    1.38029e+05   -6.41926e+05    3.38638e+05    3.00590e+02
 Pres. DC (bar) Pressure (bar)   Constr. rmsd
   -2.20675e+02    6.95091e+01    0.00000e+00

           Step           Time
      239450000   478900.00000

   Energies (kJ/mol)
        G96Bond       G96Angle    Proper Dih.  Improper Dih.          LJ-14
    2.33571e+03    3.70508e+03    2.69460e+03    1.04803e+03   -2.99587e+02
     Coulomb-14        LJ (SR)  Disper. corr.   Coulomb (SR)   Coul. recip.
    2.84827e+04    1.23407e+05   -7.48130e+03   -9.40921e+05    5.21659e+03
      Potential    Kinetic En.   Total Energy  Conserved En.    Temperature
   -7.81812e+05    1.37028e+05   -6.44784e+05    3.38671e+05    2.98409e+02
 Pres. DC (bar) Pressure (bar)   Constr. rmsd
   -2.21827e+02   -9.80173e+01    0.00000e+00

           Step           Time
      239455000   478910.00000

   Energies (kJ/mol)
        G96Bond       G96Angle    Proper Dih.  Improper Dih.          LJ-14
    2.30788e+03    3.67267e+03    2.83554e+03    9.57355e+02   -3.16231e+02
     Coulomb-14        LJ (SR)  Disper. corr.   Coulomb (SR)   Coul. recip.
    2.84171e+04    1.23118e+05   -7.47146e+03   -9.39440e+05    5.30111e+03
      Potential    Kinetic En.   Total Energy  Conserved En.    Temperature
   -7.80618e+05    1.37264e+05   -6.43354e+05    3.38684e+05    2.98924e+02
 Pres. DC (bar) Pressure (bar)   Constr. rmsd
   -2.21245e+02   -1.01732e+02    0.00000e+00

           Step           Time
      239460000   478920.00000

   Energies (kJ/mol)
        G96Bond       G96Angle    Proper Dih.  Improper Dih.          LJ-14
    2.31941e+03    3.69941e+03    2.64226e+03    1.08879e+03   -2.23439e+02
     Coulomb-14        LJ (SR)  Disper. corr.   Coulomb (SR)   Coul. recip.
    2.85156e+04    1.23226e+05   -7.47550e+03   -9.40260e+05    5.26762e+03
      Potential    Kinetic En.   Total Energy  Conserved En.    Temperature
   -7.81201e+05    1.38130e+05   -6.43070e+05    3.38700e+05    3.00810e+02
 Pres. DC (bar) Pressure (bar)   Constr. rmsd
   -2.21483e+02    4.71555e+01    0.00000e+00

           Step           Time
      239465000   478930.00000

   Energies (kJ/mol)
        G96Bond       G96Angle    Proper Dih.  Improper Dih.          LJ-14
    2.44519e+03    3.75240e+03    2.71101e+03    1.02295e+03   -3.42692e+02
     Coulomb-14        LJ (SR)  Disper. corr.   Coulomb (SR)   Coul. recip.
    2.84085e+04    1.23327e+05   -7.46903e+03   -9.40223e+05    5.14471e+03
      Potential    Kinetic En.   Total Energy  Conserved En.    Temperature
   -7.81223e+05    1.37953e+05   -6.43270e+05    3.38724e+05    3.00423e+02
 Pres. DC (bar) Pressure (bar)   Constr. rmsd
   -2.21101e+02   -1.22438e+02    0.00000e+00

           Step           Time
      239470000   478940.00000

   Energies (kJ/mol)
        G96Bond       G96Angle    Proper Dih.  Improper Dih.          LJ-14
    2.39019e+03    3.85241e+03    2.75714e+03    1.06239e+03   -4.20757e+02
     Coulomb-14        LJ (SR)  Disper. corr.   Coulomb (SR)   Coul. recip.
    2.81928e+04    1.23937e+05   -7.44992e+03   -9.40066e+05    5.33912e+03
      Potential    Kinetic En.   Total Energy  Conserved En.    Temperature
   -7.80405e+05    1.38148e+05   -6.42257e+05    3.38742e+05    3.00849e+02
 Pres. DC (bar) Pressure (bar)   Constr. rmsd
   -2.19972e+02   -1.44532e+02    0.00000e+00

           Step           Time
      239475000   478950.00000

   Energies (kJ/mol)
        G96Bond       G96Angle    Proper Dih.  Improper Dih.          LJ-14
    2.35255e+03    3.66131e+03    2.76586e+03    1.04004e+03   -2.55891e+02
     Coulomb-14        LJ (SR)  Disper. corr.   Coulomb (SR)   Coul. recip.
    2.83473e+04    1.24109e+05   -7.43638e+03   -9.41013e+05    5.19290e+03
      Potential    Kinetic En.   Total Energy  Conserved En.    Temperature
   -7.81236e+05    1.37814e+05   -6.43422e+05    3.38758e+05    3.00121e+02
 Pres. DC (bar) Pressure (bar)   Constr. rmsd
   -2.19174e+02    9.53435e+00    0.00000e+00

           Step           Time
      239480000   478960.00000

   Energies (kJ/mol)
        G96Bond       G96Angle    Proper Dih.  Improper Dih.          LJ-14
    2.42484e+03    3.62217e+03    2.76357e+03    1.14559e+03   -3.28476e+02
     Coulomb-14        LJ (SR)  Disper. corr.   Coulomb (SR)   Coul. recip.
    2.84932e+04    1.22362e+05   -7.45879e+03   -9.38971e+05    5.18045e+03
      Potential    Kinetic En.   Total Energy  Conserved En.    Temperature
   -7.80766e+05    1.37940e+05   -6.42826e+05    3.38790e+05    3.00395e+02
 Pres. DC (bar) Pressure (bar)   Constr. rmsd
   -2.20496e+02   -9.59394e+01    0.00000e+00

           Step           Time
      239485000   478970.00000

   Energies (kJ/mol)
        G96Bond       G96Angle    Proper Dih.  Improper Dih.          LJ-14
    2.37727e+03    3.61702e+03    2.70213e+03    1.07436e+03   -3.36048e+02
     Coulomb-14        LJ (SR)  Disper. corr.   Coulomb (SR)   Coul. recip.
    2.84890e+04    1.22998e+05   -7.48157e+03   -9.40076e+05    5.15076e+03
      Potential    Kinetic En.   Total Energy  Conserved En.    Temperature
   -7.81485e+05    1.36962e+05   -6.44523e+05    3.38789e+05    2.98265e+02
 Pres. DC (bar) Pressure (bar)   Constr. rmsd
   -2.21843e+02   -1.26613e+02    0.00000e+00

           Step           Time
      239490000   478980.00000

   Energies (kJ/mol)
        G96Bond       G96Angle    Proper Dih.  Improper Dih.          LJ-14
    2.26254e+03    3.59173e+03    2.78847e+03    1.10267e+03   -3.41782e+02
     Coulomb-14        LJ (SR)  Disper. corr.   Coulomb (SR)   Coul. recip.
    2.84849e+04    1.22129e+05   -7.45042e+03   -9.38406e+05    5.22288e+03
      Potential    Kinetic En.   Total Energy  Conserved En.    Temperature
   -7.80616e+05    1.37065e+05   -6.43551e+05    3.38803e+05    2.98490e+02
 Pres. DC (bar) Pressure (bar)   Constr. rmsd
   -2.20002e+02   -8.48691e+01    0.00000e+00

           Step           Time
      239495000   478990.00000

   Energies (kJ/mol)
        G96Bond       G96Angle    Proper Dih.  Improper Dih.          LJ-14
    2.48053e+03    3.61881e+03    2.67006e+03    1.05648e+03   -2.71467e+02
     Coulomb-14        LJ (SR)  Disper. corr.   Coulomb (SR)   Coul. recip.
    2.83632e+04    1.22393e+05   -7.46195e+03   -9.37176e+05    5.22979e+03
      Potential    Kinetic En.   Total Energy  Conserved En.    Temperature
   -7.79097e+05    1.38046e+05   -6.41051e+05    3.38838e+05    3.00626e+02
 Pres. DC (bar) Pressure (bar)   Constr. rmsd
   -2.20682e+02   -2.09478e+01    0.00000e+00

           Step           Time
      239500000   479000.00000

   Energies (kJ/mol)
        G96Bond       G96Angle    Proper Dih.  Improper Dih.          LJ-14
    2.39275e+03    3.68990e+03    2.71545e+03    1.18660e+03   -3.22251e+02
     Coulomb-14        LJ (SR)  Disper. corr.   Coulomb (SR)   Coul. recip.
    2.84229e+04    1.23358e+05   -7.42196e+03   -9.37812e+05    5.27554e+03
      Potential    Kinetic En.   Total Energy  Conserved En.    Temperature
   -7.78515e+05    1.38845e+05   -6.39670e+05    3.38835e+05    3.02365e+02
 Pres. DC (bar) Pressure (bar)   Constr. rmsd
   -2.18326e+02    7.42117e+01    0.00000e+00

           Step           Time
      239505000   479010.00000

   Energies (kJ/mol)
        G96Bond       G96Angle    Proper Dih.  Improper Dih.          LJ-14
    2.28248e+03    3.75510e+03    2.75233e+03    1.08797e+03   -3.16837e+02
     Coulomb-14        LJ (SR)  Disper. corr.   Coulomb (SR)   Coul. recip.
    2.83897e+04    1.24505e+05   -7.44686e+03   -9.40643e+05    5.25436e+03
      Potential    Kinetic En.   Total Energy  Conserved En.    Temperature
   -7.80379e+05    1.37188e+05   -6.43191e+05    3.38864e+05    2.98757e+02
 Pres. DC (bar) Pressure (bar)   Constr. rmsd
   -2.19791e+02    7.41544e+00    0.00000e+00

           Step           Time
      239510000   479020.00000

   Energies (kJ/mol)
        G96Bond       G96Angle    Proper Dih.  Improper Dih.          LJ-14
    2.30857e+03    3.68073e+03    2.72266e+03    1.14469e+03   -2.71108e+02
     Coulomb-14        LJ (SR)  Disper. corr.   Coulomb (SR)   Coul. recip.
    2.84396e+04    1.25481e+05   -7.48642e+03   -9.43304e+05    5.23303e+03
      Potential    Kinetic En.   Total Energy  Conserved En.    Temperature
   -7.82050e+05    1.38539e+05   -6.43511e+05    3.38886e+05    3.01700e+02
 Pres. DC (bar) Pressure (bar)   Constr. rmsd
   -2.22130e+02    1.17482e+02    0.00000e+00

           Step           Time
      239515000   479030.00000

   Energies (kJ/mol)
        G96Bond       G96Angle    Proper Dih.  Improper Dih.          LJ-14
    2.46206e+03    3.76858e+03    2.66603e+03    1.02838e+03   -2.87864e+02
     Coulomb-14        LJ (SR)  Disper. corr.   Coulomb (SR)   Coul. recip.
    2.84031e+04    1.24594e+05   -7.45692e+03   -9.41204e+05    5.26408e+03
      Potential    Kinetic En.   Total Energy  Conserved En.    Temperature
   -7.80762e+05    1.37792e+05   -6.42971e+05    3.38921e+05    3.00072e+02
 Pres. DC (bar) Pressure (bar)   Constr. rmsd
   -2.20385e+02   -2.35890e+00    0.00000e+00

           Step           Time
      239520000   479040.00000

   Energies (kJ/mol)
        G96Bond       G96Angle    Proper Dih.  Improper Dih.          LJ-14
    2.25815e+03    3.94877e+03    2.71217e+03    1.08406e+03   -2.90121e+02
     Coulomb-14        LJ (SR)  Disper. corr.   Coulomb (SR)   Coul. recip.
    2.82583e+04    1.22211e+05   -7.47570e+03   -9.39720e+05    5.17656e+03
      Potential    Kinetic En.   Total Energy  Conserved En.    Temperature
   -7.81836e+05    1.38462e+05   -6.43374e+05    3.38935e+05    3.01532e+02
 Pres. DC (bar) Pressure (bar)   Constr. rmsd
   -2.21495e+02   -1.34980e+01    0.00000e+00

           Step           Time
      239525000   479050.00000

   Energies (kJ/mol)
        G96Bond       G96Angle    Proper Dih.  Improper Dih.          LJ-14
    2.43683e+03    3.64472e+03    2.71273e+03    1.13530e+03   -2.97881e+02
     Coulomb-14        LJ (SR)  Disper. corr.   Coulomb (SR)   Coul. recip.
    2.83953e+04    1.23584e+05   -7.43508e+03   -9.40389e+05    5.32743e+03
      Potential    Kinetic En.   Total Energy  Conserved En.    Temperature
   -7.80886e+05    1.37249e+05   -6.43637e+05    3.38964e+05    2.98890e+02
 Pres. DC (bar) Pressure (bar)   Constr. rmsd
   -2.19098e+02   -1.42642e+02    0.00000e+00

           Step           Time
      239530000   479060.00000

   Energies (kJ/mol)
        G96Bond       G96Angle    Proper Dih.  Improper Dih.          LJ-14
    2.32475e+03    3.84127e+03    2.77597e+03    1.13213e+03   -2.66443e+02
     Coulomb-14        LJ (SR)  Disper. corr.   Coulomb (SR)   Coul. recip.
    2.83659e+04    1.23067e+05   -7.48629e+03   -9.39403e+05    5.24187e+03
      Potential    Kinetic En.   Total Energy  Conserved En.    Temperature
   -7.80407e+05    1.37736e+05   -6.42671e+05    3.38964e+05    2.99951e+02
 Pres. DC (bar) Pressure (bar)   Constr. rmsd
   -2.22122e+02    4.24050e+01    0.00000e+00

           Step           Time
      239535000   479070.00000

   Energies (kJ/mol)
        G96Bond       G96Angle    Proper Dih.  Improper Dih.          LJ-14
    2.44659e+03    3.53282e+03    2.72692e+03    1.09909e+03   -2.90473e+02
     Coulomb-14        LJ (SR)  Disper. corr.   Coulomb (SR)   Coul. recip.
    2.83968e+04    1.22963e+05   -7.49494e+03   -9.39760e+05    5.18344e+03
      Potential    Kinetic En.   Total Energy  Conserved En.    Temperature
   -7.81197e+05    1.37462e+05   -6.43735e+05    3.39007e+05    2.99355e+02
 Pres. DC (bar) Pressure (bar)   Constr. rmsd
   -2.22635e+02   -9.46169e+01    0.00000e+00

           Step           Time
      239540000   479080.00000

   Energies (kJ/mol)
        G96Bond       G96Angle    Proper Dih.  Improper Dih.          LJ-14
    2.34340e+03    3.74865e+03    2.77904e+03    1.09782e+03   -3.42590e+02
     Coulomb-14        LJ (SR)  Disper. corr.   Coulomb (SR)   Coul. recip.
    2.85575e+04    1.25536e+05   -7.45250e+03   -9.42589e+05    5.26332e+03
      Potential    Kinetic En.   Total Energy  Conserved En.    Temperature
   -7.81058e+05    1.37513e+05   -6.43544e+05    3.39022e+05    2.99466e+02
 Pres. DC (bar) Pressure (bar)   Constr. rmsd
   -2.20124e+02    7.75852e+01    0.00000e+00

           Step           Time
      239545000   479090.00000

   Energies (kJ/mol)
        G96Bond       G96Angle    Proper Dih.  Improper Dih.          LJ-14
    2.30615e+03    3.75188e+03    2.68527e+03    1.09805e+03   -3.70328e+02
     Coulomb-14        LJ (SR)  Disper. corr.   Coulomb (SR)   Coul. recip.
    2.85643e+04    1.24792e+05   -7.45265e+03   -9.42550e+05    5.25622e+03
      Potential    Kinetic En.   Total Energy  Conserved En.    Temperature
   -7.81919e+05    1.37571e+05   -6.44348e+05    3.39054e+05    2.99590e+02
 Pres. DC (bar) Pressure (bar)   Constr. rmsd
   -2.20133e+02   -4.97728e+01    0.00000e+00

           Step           Time
      239550000   479100.00000

   Energies (kJ/mol)
        G96Bond       G96Angle    Proper Dih.  Improper Dih.          LJ-14
    2.32553e+03    3.78467e+03    2.73429e+03    1.06840e+03   -2.52521e+02
     Coulomb-14        LJ (SR)  Disper. corr.   Coulomb (SR)   Coul. recip.
    2.85412e+04    1.24006e+05   -7.47707e+03   -9.40384e+05    5.34810e+03
      Potential    Kinetic En.   Total Energy  Conserved En.    Temperature
   -7.80305e+05    1.37564e+05   -6.42741e+05    3.39063e+05    2.99575e+02
 Pres. DC (bar) Pressure (bar)   Constr. rmsd
   -2.21576e+02    8.78309e+01    0.00000e+00

           Step           Time
      239555000   479110.00000

   Energies (kJ/mol)
        G96Bond       G96Angle    Proper Dih.  Improper Dih.          LJ-14
    2.38030e+03    3.74337e+03    2.74382e+03    1.10809e+03   -2.28491e+02
     Coulomb-14        LJ (SR)  Disper. corr.   Coulomb (SR)   Coul. recip.
    2.85914e+04    1.24637e+05   -7.49024e+03   -9.40708e+05    5.20440e+03
      Potential    Kinetic En.   Total Energy  Conserved En.    Temperature
   -7.80018e+05    1.37892e+05   -6.42126e+05    3.39125e+05    3.00291e+02
 Pres. DC (bar) Pressure (bar)   Constr. rmsd
   -2.22357e+02    1.58142e+02    0.00000e+00

           Step           Time
      239560000   479120.00000

   Energies (kJ/mol)
        G96Bond       G96Angle    Proper Dih.  Improper Dih.          LJ-14
    2.39678e+03    3.84774e+03    2.64205e+03    1.09370e+03   -2.82903e+02
     Coulomb-14        LJ (SR)  Disper. corr.   Coulomb (SR)   Coul. recip.
    2.83977e+04    1.24874e+05   -7.47819e+03   -9.40760e+05    5.23746e+03
      Potential    Kinetic En.   Total Energy  Conserved En.    Temperature
   -7.80032e+05    1.37778e+05   -6.42253e+05    3.39134e+05    3.00042e+02
 Pres. DC (bar) Pressure (bar)   Constr. rmsd
   -2.21643e+02    2.41791e+01    0.00000e+00

           Step           Time
      239565000   479130.00000

   Energies (kJ/mol)
        G96Bond       G96Angle    Proper Dih.  Improper Dih.          LJ-14
    2.41663e+03    3.76059e+03    2.76968e+03    1.08677e+03   -3.45072e+02
     Coulomb-14        LJ (SR)  Disper. corr.   Coulomb (SR)   Coul. recip.
    2.83406e+04    1.24859e+05   -7.45665e+03   -9.41462e+05    5.17182e+03
      Potential    Kinetic En.   Total Energy  Conserved En.    Temperature
   -7.80858e+05    1.38007e+05   -6.42851e+05    3.39153e+05    3.00541e+02
 Pres. DC (bar) Pressure (bar)   Constr. rmsd
   -2.20369e+02    1.10870e+02    0.00000e+00

           Step           Time
      239570000   479140.00000

   Energies (kJ/mol)
        G96Bond       G96Angle    Proper Dih.  Improper Dih.          LJ-14
    2.41375e+03    3.61344e+03    2.73539e+03    1.06983e+03   -2.29936e+02
     Coulomb-14        LJ (SR)  Disper. corr.   Coulomb (SR)   Coul. recip.
    2.83847e+04    1.23870e+05   -7.46052e+03   -9.39495e+05    5.25122e+03
      Potential    Kinetic En.   Total Energy  Conserved En.    Temperature
   -7.79847e+05    1.38633e+05   -6.41213e+05    3.39149e+05    3.01905e+02
 Pres. DC (bar) Pressure (bar)   Constr. rmsd
   -2.20598e+02    1.74638e+02    0.00000e+00

           Step           Time
      239575000   479150.00000

   Energies (kJ/mol)
        G96Bond       G96Angle    Proper Dih.  Improper Dih.          LJ-14
    2.39540e+03    3.82583e+03    2.68345e+03    1.13539e+03   -3.08643e+02
     Coulomb-14        LJ (SR)  Disper. corr.   Coulomb (SR)   Coul. recip.
    2.85122e+04    1.24298e+05   -7.47353e+03   -9.40504e+05    5.14266e+03
      Potential    Kinetic En.   Total Energy  Conserved En.    Temperature
   -7.80294e+05    1.37585e+05   -6.42709e+05    3.39161e+05    2.99621e+02
 Pres. DC (bar) Pressure (bar)   Constr. rmsd
   -2.21367e+02    9.47430e+01    0.00000e+00

           Step           Time
      239580000   479160.00000

   Energies (kJ/mol)
        G96Bond       G96Angle    Proper Dih.  Improper Dih.          LJ-14
    2.27360e+03    3.56078e+03    2.70670e+03    1.08594e+03   -2.88946e+02
     Coulomb-14        LJ (SR)  Disper. corr.   Coulomb (SR)   Coul. recip.
    2.84748e+04    1.24981e+05   -7.48334e+03   -9.41392e+05    5.25658e+03
      Potential    Kinetic En.   Total Energy  Conserved En.    Temperature
   -7.80825e+05    1.37407e+05   -6.43417e+05    3.39195e+05    2.99235e+02
 Pres. DC (bar) Pressure (bar)   Constr. rmsd
   -2.21948e+02    2.12469e+02    0.00000e+00

           Step           Time
      239585000   479170.00000

   Energies (kJ/mol)
        G96Bond       G96Angle    Proper Dih.  Improper Dih.          LJ-14
    2.24397e+03    3.70314e+03    2.79863e+03    1.06359e+03   -2.98652e+02
     Coulomb-14        LJ (SR)  Disper. corr.   Coulomb (SR)   Coul. recip.
    2.83023e+04    1.23265e+05   -7.47323e+03   -9.40378e+05    5.22251e+03
      Potential    Kinetic En.   Total Energy  Conserved En.    Temperature
   -7.81550e+05    1.38338e+05   -6.43212e+05    3.39193e+05    3.01262e+02
 Pres. DC (bar) Pressure (bar)   Constr. rmsd
   -2.21349e+02   -8.46177e+01    0.00000e+00

           Step           Time
      239590000   479180.00000

   Energies (kJ/mol)
        G96Bond       G96Angle    Proper Dih.  Improper Dih.          LJ-14
    2.33715e+03    3.68527e+03    2.70368e+03    1.12075e+03   -3.13277e+02
     Coulomb-14        LJ (SR)  Disper. corr.   Coulomb (SR)   Coul. recip.
    2.86737e+04    1.25771e+05   -7.47167e+03   -9.42232e+05    5.22769e+03
      Potential    Kinetic En.   Total Energy  Conserved En.    Temperature
   -7.80498e+05    1.39022e+05   -6.41475e+05    3.39259e+05    3.02752e+02
 Pres. DC (bar) Pressure (bar)   Constr. rmsd
   -2.21257e+02    2.21185e+02    0.00000e+00

           Step           Time
      239595000   479190.00000

   Energies (kJ/mol)
        G96Bond       G96Angle    Proper Dih.  Improper Dih.          LJ-14
    2.26311e+03    3.75121e+03    2.72569e+03    1.07688e+03   -2.83847e+02
     Coulomb-14        LJ (SR)  Disper. corr.   Coulomb (SR)   Coul. recip.
    2.85245e+04    1.25445e+05   -7.48027e+03   -9.42587e+05    5.27031e+03
      Potential    Kinetic En.   Total Energy  Conserved En.    Temperature
   -7.81295e+05    1.38010e+05   -6.43285e+05    3.39250e+05    3.00547e+02
 Pres. DC (bar) Pressure (bar)   Constr. rmsd
   -2.21766e+02    2.14079e+02    0.00000e+00

           Step           Time
      239600000   479200.00000

   Energies (kJ/mol)
        G96Bond       G96Angle    Proper Dih.  Improper Dih.          LJ-14
    2.29091e+03    3.61036e+03    2.75683e+03    1.05437e+03   -3.65691e+02
     Coulomb-14        LJ (SR)  Disper. corr.   Coulomb (SR)   Coul. recip.
    2.85444e+04    1.24886e+05   -7.45783e+03   -9.42898e+05    5.32557e+03
      Potential    Kinetic En.   Total Energy  Conserved En.    Temperature
   -7.82254e+05    1.36128e+05   -6.46126e+05    3.39285e+05    2.96449e+02
 Pres. DC (bar) Pressure (bar)   Constr. rmsd
   -2.20439e+02    2.90239e+01    0.00000e+00

           Step           Time
      239605000   479210.00000

   Energies (kJ/mol)
        G96Bond       G96Angle    Proper Dih.  Improper Dih.          LJ-14
    2.22842e+03    3.62644e+03    2.66887e+03    1.05673e+03   -3.57985e+02
     Coulomb-14        LJ (SR)  Disper. corr.   Coulomb (SR)   Coul. recip.
    2.85032e+04    1.22830e+05   -7.42482e+03   -9.39218e+05    5.27352e+03
      Potential    Kinetic En.   Total Energy  Conserved En.    Temperature
   -7.80814e+05    1.36978e+05   -6.43836e+05    3.39254e+05    2.98300e+02
 Pres. DC (bar) Pressure (bar)   Constr. rmsd
   -2.18494e+02   -1.22734e+02    0.00000e+00

           Step           Time
      239610000   479220.00000

   Energies (kJ/mol)
        G96Bond       G96Angle    Proper Dih.  Improper Dih.          LJ-14
    2.42914e+03    3.59985e+03    2.64167e+03    1.05826e+03   -2.80854e+02
     Coulomb-14        LJ (SR)  Disper. corr.   Coulomb (SR)   Coul. recip.
    2.84047e+04    1.24628e+05   -7.48110e+03   -9.41230e+05    5.26045e+03
      Potential    Kinetic En.   Total Energy  Conserved En.    Temperature
   -7.80970e+05    1.37282e+05   -6.43688e+05    3.39302e+05    2.98962e+02
 Pres. DC (bar) Pressure (bar)   Constr. rmsd
   -2.21815e+02    1.35858e+02    0.00000e+00

           Step           Time
      239615000   479230.00000

   Energies (kJ/mol)
        G96Bond       G96Angle    Proper Dih.  Improper Dih.          LJ-14
    2.27308e+03    3.75990e+03    2.69240e+03    1.08529e+03   -3.14759e+02
     Coulomb-14        LJ (SR)  Disper. corr.   Coulomb (SR)   Coul. recip.
    2.83056e+04    1.23287e+05   -7.45741e+03   -9.39258e+05    5.29688e+03
      Potential    Kinetic En.   Total Energy  Conserved En.    Temperature
   -7.80329e+05    1.37586e+05   -6.42743e+05    3.39297e+05    2.99625e+02
 Pres. DC (bar) Pressure (bar)   Constr. rmsd
   -2.20414e+02   -3.34196e+01    0.00000e+00

           Step           Time
      239620000   479240.00000

   Energies (kJ/mol)
        G96Bond       G96Angle    Proper Dih.  Improper Dih.          LJ-14
    2.39315e+03    3.71476e+03    2.72270e+03    1.06821e+03   -3.56626e+02
     Coulomb-14        LJ (SR)  Disper. corr.   Coulomb (SR)   Coul. recip.
    2.83924e+04    1.22642e+05   -7.44004e+03   -9.37614e+05    5.38555e+03
      Potential    Kinetic En.   Total Energy  Conserved En.    Temperature
   -7.79091e+05    1.37841e+05   -6.41250e+05    3.39307e+05    3.00180e+02
 Pres. DC (bar) Pressure (bar)   Constr. rmsd
   -2.19389e+02   -1.21725e+02    0.00000e+00

           Step           Time
      239625000   479250.00000

   Energies (kJ/mol)
        G96Bond       G96Angle    Proper Dih.  Improper Dih.          LJ-14
    2.42357e+03    3.77797e+03    2.65390e+03    1.08106e+03   -3.04596e+02
     Coulomb-14        LJ (SR)  Disper. corr.   Coulomb (SR)   Coul. recip.
    2.83818e+04    1.25111e+05   -7.49055e+03   -9.42346e+05    5.20074e+03
      Potential    Kinetic En.   Total Energy  Conserved En.    Temperature
   -7.81511e+05    1.37936e+05   -6.43575e+05    3.39354e+05    3.00387e+02
 Pres. DC (bar) Pressure (bar)   Constr. rmsd
   -2.22375e+02    1.36342e+02    0.00000e+00

           Step           Time
      239630000   479260.00000

   Energies (kJ/mol)
        G96Bond       G96Angle    Proper Dih.  Improper Dih.          LJ-14
    2.29077e+03    3.74669e+03    2.79688e+03    1.04589e+03   -2.72044e+02
     Coulomb-14        LJ (SR)  Disper. corr.   Coulomb (SR)   Coul. recip.
    2.85552e+04    1.23563e+05   -7.46820e+03   -9.40256e+05    5.24026e+03
      Potential    Kinetic En.   Total Energy  Conserved En.    Temperature
   -7.80758e+05    1.37352e+05   -6.43406e+05    3.39371e+05    2.99114e+02
 Pres. DC (bar) Pressure (bar)   Constr. rmsd
   -2.21051e+02    2.35512e+01    0.00000e+00

           Step           Time
      239635000   479270.00000

   Energies (kJ/mol)
        G96Bond       G96Angle    Proper Dih.  Improper Dih.          LJ-14
    2.28760e+03    3.71956e+03    2.81079e+03    1.08616e+03   -2.75440e+02
     Coulomb-14        LJ (SR)  Disper. corr.   Coulomb (SR)   Coul. recip.
    2.85462e+04    1.23157e+05   -7.46345e+03   -9.40433e+05    5.21173e+03
      Potential    Kinetic En.   Total Energy  Conserved En.    Temperature
   -7.81352e+05    1.39242e+05   -6.42110e+05    3.39368e+05    3.03231e+02
 Pres. DC (bar) Pressure (bar)   Constr. rmsd
   -2.20771e+02   -3.04444e+01    0.00000e+00

           Step           Time
      239640000   479280.00000

   Energies (kJ/mol)
        G96Bond       G96Angle    Proper Dih.  Improper Dih.          LJ-14
    2.33023e+03    3.42929e+03    2.68976e+03    1.05877e+03   -2.71509e+02
     Coulomb-14        LJ (SR)  Disper. corr.   Coulomb (SR)   Coul. recip.
    2.84932e+04    1.26250e+05   -7.47180e+03   -9.43198e+05    5.29172e+03
      Potential    Kinetic En.   Total Energy  Conserved En.    Temperature
   -7.81399e+05    1.37178e+05   -6.44221e+05    3.39397e+05    2.98736e+02
 Pres. DC (bar) Pressure (bar)   Constr. rmsd
   -2.21264e+02    2.45700e+02    0.00000e+00

           Step           Time
      239645000   479290.00000

   Energies (kJ/mol)
        G96Bond       G96Angle    Proper Dih.  Improper Dih.          LJ-14
    2.36016e+03    3.73184e+03    2.80418e+03    1.14765e+03   -3.44450e+02
     Coulomb-14        LJ (SR)  Disper. corr.   Coulomb (SR)   Coul. recip.
    2.82978e+04    1.22632e+05   -7.44264e+03   -9.38124e+05    5.32165e+03
      Potential    Kinetic En.   Total Energy  Conserved En.    Temperature
   -7.79617e+05    1.37963e+05   -6.41654e+05    3.39421e+05    3.00444e+02
 Pres. DC (bar) Pressure (bar)   Constr. rmsd
   -2.19543e+02   -9.87077e+01    0.00000e+00

           Step           Time
      239650000   479300.00000

   Energies (kJ/mol)
        G96Bond       G96Angle    Proper Dih.  Improper Dih.          LJ-14
    2.35443e+03    3.54823e+03    2.75713e+03    1.06917e+03   -3.04868e+02
     Coulomb-14        LJ (SR)  Disper. corr.   Coulomb (SR)   Coul. recip.
    2.85499e+04    1.25114e+05   -7.47068e+03   -9.42340e+05    5.18833e+03
      Potential    Kinetic En.   Total Energy  Conserved En.    Temperature
   -7.81535e+05    1.38060e+05   -6.43475e+05    3.39448e+05    3.00656e+02
 Pres. DC (bar) Pressure (bar)   Constr. rmsd
   -2.21199e+02   -3.30821e+01    0.00000e+00

           Step           Time
      239655000   479310.00000

   Energies (kJ/mol)
        G96Bond       G96Angle    Proper Dih.  Improper Dih.          LJ-14
    2.38833e+03    3.67497e+03    2.83398e+03    1.09897e+03   -4.02129e+02
     Coulomb-14        LJ (SR)  Disper. corr.   Coulomb (SR)   Coul. recip.
    2.85417e+04    1.22119e+05   -7.47465e+03   -9.37586e+05    5.20228e+03
      Potential    Kinetic En.   Total Energy  Conserved En.    Temperature
   -7.79604e+05    1.36965e+05   -6.42639e+05    3.39456e+05    2.98272e+02
 Pres. DC (bar) Pressure (bar)   Constr. rmsd
   -2.21433e+02   -4.28312e+01    0.00000e+00

           Step           Time
      239660000   479320.00000

   Energies (kJ/mol)
        G96Bond       G96Angle    Proper Dih.  Improper Dih.          LJ-14
    2.30263e+03    3.77945e+03    2.71605e+03    1.04026e+03   -2.89345e+02
     Coulomb-14        LJ (SR)  Disper. corr.   Coulomb (SR)   Coul. recip.
    2.84659e+04    1.24466e+05   -7.50119e+03   -9.41609e+05    5.29594e+03
      Potential    Kinetic En.   Total Energy  Conserved En.    Temperature
   -7.81334e+05    1.37831e+05   -6.43503e+05    3.39477e+05    3.00158e+02
 Pres. DC (bar) Pressure (bar)   Constr. rmsd
   -2.23006e+02    1.04756e+02    0.00000e+00

           Step           Time
      239665000   479330.00000

   Energies (kJ/mol)
        G96Bond       G96Angle    Proper Dih.  Improper Dih.          LJ-14
    2.33639e+03    3.46975e+03    2.72868e+03    1.08379e+03   -2.90438e+02
     Coulomb-14        LJ (SR)  Disper. corr.   Coulomb (SR)   Coul. recip.
    2.86046e+04    1.24586e+05   -7.45900e+03   -9.42247e+05    5.30105e+03
      Potential    Kinetic En.   Total Energy  Conserved En.    Temperature
   -7.81886e+05    1.37735e+05   -6.44152e+05    3.39508e+05    2.99948e+02
 Pres. DC (bar) Pressure (bar)   Constr. rmsd
   -2.20508e+02    1.42270e+01    0.00000e+00

           Step           Time
      239670000   479340.00000

   Energies (kJ/mol)
        G96Bond       G96Angle    Proper Dih.  Improper Dih.          LJ-14
    2.45005e+03    3.96897e+03    2.61013e+03    1.07012e+03   -3.18658e+02
     Coulomb-14        LJ (SR)  Disper. corr.   Coulomb (SR)   Coul. recip.
    2.82412e+04    1.23989e+05   -7.49563e+03   -9.40397e+05    5.24256e+03
      Potential    Kinetic En.   Total Energy  Conserved En.    Temperature
   -7.80640e+05    1.37578e+05   -6.43062e+05    3.39523e+05    2.99606e+02
 Pres. DC (bar) Pressure (bar)   Constr. rmsd
   -2.22677e+02    9.21805e+01    0.00000e+00

           Step           Time
      239675000   479350.00000

   Energies (kJ/mol)
        G96Bond       G96Angle    Proper Dih.  Improper Dih.          LJ-14
    2.34948e+03    3.66119e+03    2.76590e+03    1.10827e+03   -2.97303e+02
     Coulomb-14        LJ (SR)  Disper. corr.   Coulomb (SR)   Coul. recip.
    2.84914e+04    1.23219e+05   -7.45486e+03   -9.38862e+05    5.24702e+03
      Potential    Kinetic En.   Total Energy  Conserved En.    Temperature
   -7.79772e+05    1.38111e+05   -6.41661e+05    3.39523e+05    3.00768e+02
 Pres. DC (bar) Pressure (bar)   Constr. rmsd
   -2.20263e+02   -2.93490e+01    0.00000e+00

           Step           Time
      239680000   479360.00000

   Energies (kJ/mol)
        G96Bond       G96Angle    Proper Dih.  Improper Dih.          LJ-14
    2.38605e+03    3.69868e+03    2.74059e+03    1.03948e+03   -3.57187e+02
     Coulomb-14        LJ (SR)  Disper. corr.   Coulomb (SR)   Coul. recip.
    2.85009e+04    1.25173e+05   -7.47450e+03   -9.42558e+05    5.07997e+03
      Potential    Kinetic En.   Total Energy  Conserved En.    Temperature
   -7.81770e+05    1.38257e+05   -6.43513e+05    3.39553e+05    3.01085e+02
 Pres. DC (bar) Pressure (bar)   Constr. rmsd
   -2.21424e+02    1.55391e+02    0.00000e+00

           Step           Time
      239685000   479370.00000

   Energies (kJ/mol)
        G96Bond       G96Angle    Proper Dih.  Improper Dih.          LJ-14
    2.27265e+03    3.73007e+03    2.87801e+03    1.12209e+03   -3.96403e+02
     Coulomb-14        LJ (SR)  Disper. corr.   Coulomb (SR)   Coul. recip.
    2.85424e+04    1.24520e+05   -7.44839e+03   -9.41164e+05    5.36208e+03
      Potential    Kinetic En.   Total Energy  Conserved En.    Temperature
   -7.80582e+05    1.37625e+05   -6.42957e+05    3.39545e+05    2.99708e+02
 Pres. DC (bar) Pressure (bar)   Constr. rmsd
   -2.19882e+02    1.97473e+01    0.00000e+00

           Step           Time
      239690000   479380.00000

   Energies (kJ/mol)
        G96Bond       G96Angle    Proper Dih.  Improper Dih.          LJ-14
    2.47879e+03    3.52080e+03    2.79152e+03    1.05714e+03   -3.37627e+02
     Coulomb-14        LJ (SR)  Disper. corr.   Coulomb (SR)   Coul. recip.
    2.84493e+04    1.24803e+05   -7.47223e+03   -9.41669e+05    5.30727e+03
      Potential    Kinetic En.   Total Energy  Conserved En.    Temperature
   -7.81071e+05    1.39163e+05   -6.41908e+05    3.39578e+05    3.03059e+02
 Pres. DC (bar) Pressure (bar)   Constr. rmsd
   -2.21290e+02    1.17294e+02    0.00000e+00

           Step           Time
      239695000   479390.00000

   Energies (kJ/mol)
        G96Bond       G96Angle    Proper Dih.  Improper Dih.          LJ-14
    2.37732e+03    3.71029e+03    2.76618e+03    1.02297e+03   -2.52085e+02
     Coulomb-14        LJ (SR)  Disper. corr.   Coulomb (SR)   Coul. recip.
    2.84825e+04    1.24579e+05   -7.47684e+03   -9.41613e+05    5.25849e+03
      Potential    Kinetic En.   Total Energy  Conserved En.    Temperature
   -7.81145e+05    1.38963e+05   -6.42182e+05    3.39601e+05    3.02622e+02
 Pres. DC (bar) Pressure (bar)   Constr. rmsd
   -2.21563e+02    1.87579e+02    0.00000e+00

           Step           Time
      239700000   479400.00000

   Energies (kJ/mol)
        G96Bond       G96Angle    Proper Dih.  Improper Dih.          LJ-14
    2.40734e+03    3.81848e+03    2.72883e+03    1.00747e+03   -2.70093e+02
     Coulomb-14        LJ (SR)  Disper. corr.   Coulomb (SR)   Coul. recip.
    2.85967e+04    1.22503e+05   -7.44789e+03   -9.37623e+05    5.16925e+03
      Potential    Kinetic En.   Total Energy  Conserved En.    Temperature
   -7.79110e+05    1.38146e+05   -6.40964e+05    3.39629e+05    3.00843e+02
 Pres. DC (bar) Pressure (bar)   Constr. rmsd
   -2.19852e+02   -1.26905e+02    0.00000e+00

           Step           Time
      239705000   479410.00000

   Energies (kJ/mol)
        G96Bond       G96Angle    Proper Dih.  Improper Dih.          LJ-14
    2.18009e+03    3.70340e+03    2.76392e+03    1.06267e+03   -3.25959e+02
     Coulomb-14        LJ (SR)  Disper. corr.   Coulomb (SR)   Coul. recip.
    2.85160e+04    1.25119e+05   -7.48315e+03   -9.42856e+05    5.26806e+03
      Potential    Kinetic En.   Total Energy  Conserved En.    Temperature
   -7.82052e+05    1.36071e+05   -6.45981e+05    3.39629e+05    2.96326e+02
 Pres. DC (bar) Pressure (bar)   Constr. rmsd
   -2.21937e+02    1.81928e+02    0.00000e+00

           Step           Time
      239710000   479420.00000

   Energies (kJ/mol)
        G96Bond       G96Angle    Proper Dih.  Improper Dih.          LJ-14
    2.32263e+03    3.83090e+03    2.76151e+03    1.10466e+03   -3.93103e+02
     Coulomb-14        LJ (SR)  Disper. corr.   Coulomb (SR)   Coul. recip.
    2.84214e+04    1.24864e+05   -7.43667e+03   -9.41640e+05    5.32310e+03
      Potential    Kinetic En.   Total Energy  Conserved En.    Temperature
   -7.80842e+05    1.38554e+05   -6.42288e+05    3.39642e+05    3.01731e+02
 Pres. DC (bar) Pressure (bar)   Constr. rmsd
   -2.19192e+02   -3.18936e+01    0.00000e+00

           Step           Time
      239715000   479430.00000

   Energies (kJ/mol)
        G96Bond       G96Angle    Proper Dih.  Improper Dih.          LJ-14
    2.22409e+03    3.60582e+03    2.73829e+03    1.09682e+03   -3.26384e+02
     Coulomb-14        LJ (SR)  Disper. corr.   Coulomb (SR)   Coul. recip.
    2.86937e+04    1.24074e+05   -7.49655e+03   -9.41374e+05    5.20653e+03
      Potential    Kinetic En.   Total Energy  Conserved En.    Temperature
   -7.81557e+05    1.38663e+05   -6.42894e+05    3.39634e+05    3.01969e+02
 Pres. DC (bar) Pressure (bar)   Constr. rmsd
   -2.22731e+02    1.49420e+02    0.00000e+00

           Step           Time
      239720000   479440.00000

   Energies (kJ/mol)
        G96Bond       G96Angle    Proper Dih.  Improper Dih.          LJ-14
    2.25931e+03    3.83665e+03    2.73005e+03    1.01081e+03   -3.49435e+02
     Coulomb-14        LJ (SR)  Disper. corr.   Coulomb (SR)   Coul. recip.
    2.84774e+04    1.23526e+05   -7.43726e+03   -9.41326e+05    5.24394e+03
      Potential    Kinetic En.   Total Energy  Conserved En.    Temperature
   -7.82029e+05    1.37143e+05   -6.44886e+05    3.39665e+05    2.98659e+02
 Pres. DC (bar) Pressure (bar)   Constr. rmsd
   -2.19226e+02   -1.43556e+02    0.00000e+00

           Step           Time
      239725000   479450.00000

   Energies (kJ/mol)
        G96Bond       G96Angle    Proper Dih.  Improper Dih.          LJ-14
    2.35482e+03    3.66772e+03    2.69978e+03    1.01398e+03   -3.04669e+02
     Coulomb-14        LJ (SR)  Disper. corr.   Coulomb (SR)   Coul. recip.
    2.83537e+04    1.24648e+05   -7.49037e+03   -9.41117e+05    5.21660e+03
      Potential    Kinetic En.   Total Energy  Conserved En.    Temperature
   -7.80958e+05    1.37136e+05   -6.43823e+05    3.39713e+05    2.98643e+02
 Pres. DC (bar) Pressure (bar)   Constr. rmsd
   -2.22364e+02    1.41610e+02    0.00000e+00

           Step           Time
      239730000   479460.00000

   Energies (kJ/mol)
        G96Bond       G96Angle    Proper Dih.  Improper Dih.          LJ-14
    2.44082e+03    3.65961e+03    2.68925e+03    1.15697e+03   -3.37571e+02
     Coulomb-14        LJ (SR)  Disper. corr.   Coulomb (SR)   Coul. recip.
    2.85846e+04    1.24891e+05   -7.47837e+03   -9.41802e+05    5.27115e+03
      Potential    Kinetic En.   Total Energy  Conserved En.    Temperature
   -7.80925e+05    1.37709e+05   -6.43216e+05    3.39738e+05    2.99891e+02
 Pres. DC (bar) Pressure (bar)   Constr. rmsd
   -2.21653e+02    7.54131e+01    0.00000e+00

           Step           Time
      239735000   479470.00000

   Energies (kJ/mol)
        G96Bond       G96Angle    Proper Dih.  Improper Dih.          LJ-14
    2.37959e+03    3.70972e+03    2.69847e+03    1.08038e+03   -3.30102e+02
     Coulomb-14        LJ (SR)  Disper. corr.   Coulomb (SR)   Coul. recip.
    2.83891e+04    1.22963e+05   -7.47316e+03   -9.38360e+05    5.17429e+03
      Potential    Kinetic En.   Total Energy  Conserved En.    Temperature
   -7.79768e+05    1.38132e+05   -6.41636e+05    3.39766e+05    3.00813e+02
 Pres. DC (bar) Pressure (bar)   Constr. rmsd
   -2.21345e+02   -3.64547e+01    0.00000e+00

           Step           Time
      239740000   479480.00000

   Energies (kJ/mol)
        G96Bond       G96Angle    Proper Dih.  Improper Dih.          LJ-14
    2.27096e+03    3.64600e+03    2.86030e+03    1.03654e+03   -3.79862e+02
     Coulomb-14        LJ (SR)  Disper. corr.   Coulomb (SR)   Coul. recip.
    2.84443e+04    1.23009e+05   -7.46719e+03   -9.38677e+05    5.35042e+03
      Potential    Kinetic En.   Total Energy  Conserved En.    Temperature
   -7.79907e+05    1.37250e+05   -6.42656e+05    3.39789e+05    2.98893e+02
 Pres. DC (bar) Pressure (bar)   Constr. rmsd
   -2.20992e+02   -1.68430e+02    0.00000e+00

           Step           Time
      239745000   479490.00000

   Energies (kJ/mol)
        G96Bond       G96Angle    Proper Dih.  Improper Dih.          LJ-14
    2.30654e+03    3.71228e+03    2.71456e+03    1.06214e+03   -2.71314e+02
     Coulomb-14        LJ (SR)  Disper. corr.   Coulomb (SR)   Coul. recip.
    2.84073e+04    1.23865e+05   -7.46421e+03   -9.41214e+05    5.24823e+03
      Potential    Kinetic En.   Total Energy  Conserved En.    Temperature
   -7.81634e+05    1.38107e+05   -6.43527e+05    3.39815e+05    3.00758e+02
 Pres. DC (bar) Pressure (bar)   Constr. rmsd
   -2.20816e+02   -3.74452e+01    0.00000e+00

           Step           Time
      239750000   479500.00000

   Energies (kJ/mol)
        G96Bond       G96Angle    Proper Dih.  Improper Dih.          LJ-14
    2.38759e+03    3.73211e+03    2.75336e+03    1.10845e+03   -4.29100e+02
     Coulomb-14        LJ (SR)  Disper. corr.   Coulomb (SR)   Coul. recip.
    2.84668e+04    1.24682e+05   -7.46339e+03   -9.42282e+05    5.31295e+03
      Potential    Kinetic En.   Total Energy  Conserved En.    Temperature
   -7.81732e+05    1.37798e+05   -6.43935e+05    3.39838e+05    3.00085e+02
 Pres. DC (bar) Pressure (bar)   Constr. rmsd
   -2.20767e+02   -1.16819e+02    0.00000e+00

           Step           Time
      239755000   479510.00000

   Energies (kJ/mol)
        G96Bond       G96Angle    Proper Dih.  Improper Dih.          LJ-14
    2.34064e+03    3.58357e+03    2.74673e+03    1.05892e+03   -2.99634e+02
     Coulomb-14        LJ (SR)  Disper. corr.   Coulomb (SR)   Coul. recip.
    2.83078e+04    1.23544e+05   -7.46112e+03   -9.39557e+05    5.15390e+03
      Potential    Kinetic En.   Total Energy  Conserved En.    Temperature
   -7.80582e+05    1.36834e+05   -6.43748e+05    3.39875e+05    2.97987e+02
 Pres. DC (bar) Pressure (bar)   Constr. rmsd
   -2.20633e+02   -9.19655e+01    0.00000e+00

           Step           Time
      239760000   479520.00000

   Energies (kJ/mol)
        G96Bond       G96Angle    Proper Dih.  Improper Dih.          LJ-14
    2.29643e+03    3.70077e+03    2.69410e+03    1.10415e+03   -2.75155e+02
     Coulomb-14        LJ (SR)  Disper. corr.   Coulomb (SR)   Coul. recip.
    2.85530e+04    1.25126e+05   -7.47375e+03   -9.43568e+05    5.23471e+03
      Potential    Kinetic En.   Total Energy  Conserved En.    Temperature
   -7.82607e+05    1.38425e+05   -6.44182e+05    3.39899e+05    3.01452e+02
 Pres. DC (bar) Pressure (bar)   Constr. rmsd
   -2.21380e+02    9.49562e+01    0.00000e+00

           Step           Time
      239765000   479530.00000

   Energies (kJ/mol)
        G96Bond       G96Angle    Proper Dih.  Improper Dih.          LJ-14
    2.30399e+03    3.62566e+03    2.63650e+03    1.07173e+03   -2.24777e+02
     Coulomb-14        LJ (SR)  Disper. corr.   Coulomb (SR)   Coul. recip.
    2.84572e+04    1.24403e+05   -7.47813e+03   -9.42434e+05    5.26605e+03
      Potential    Kinetic En.   Total Energy  Conserved En.    Temperature
   -7.82373e+05    1.35326e+05   -6.47046e+05    3.39957e+05    2.94703e+02
 Pres. DC (bar) Pressure (bar)   Constr. rmsd
   -2.21639e+02    1.19243e+02    0.00000e+00

           Step           Time
      239770000   479540.00000

   Energies (kJ/mol)
        G96Bond       G96Angle    Proper Dih.  Improper Dih.          LJ-14
    2.25757e+03    3.72927e+03    2.62608e+03    1.10458e+03   -3.53514e+02
     Coulomb-14        LJ (SR)  Disper. corr.   Coulomb (SR)   Coul. recip.
    2.83920e+04    1.22760e+05   -7.43575e+03   -9.37924e+05    5.26137e+03
      Potential    Kinetic En.   Total Energy  Conserved En.    Temperature
   -7.79582e+05    1.36786e+05   -6.42796e+05    3.39939e+05    2.97882e+02
 Pres. DC (bar) Pressure (bar)   Constr. rmsd
   -2.19137e+02   -7.02998e+01    0.00000e+00

           Step           Time
      239775000   479550.00000

   Energies (kJ/mol)
        G96Bond       G96Angle    Proper Dih.  Improper Dih.          LJ-14
    2.39908e+03    3.68872e+03    2.73362e+03    1.03935e+03   -2.51928e+02
     Coulomb-14        LJ (SR)  Disper. corr.   Coulomb (SR)   Coul. recip.
    2.84444e+04    1.23874e+05   -7.43622e+03   -9.40311e+05    5.25545e+03
      Potential    Kinetic En.   Total Energy  Conserved En.    Temperature
   -7.80564e+05    1.37503e+05   -6.43061e+05    3.39977e+05    2.99442e+02
 Pres. DC (bar) Pressure (bar)   Constr. rmsd
   -2.19165e+02   -6.80420e+01    0.00000e+00

           Step           Time
      239780000   479560.00000

   Energies (kJ/mol)
        G96Bond       G96Angle    Proper Dih.  Improper Dih.          LJ-14
    2.29888e+03    3.66613e+03    2.74049e+03    1.07832e+03   -3.48963e+02
     Coulomb-14        LJ (SR)  Disper. corr.   Coulomb (SR)   Coul. recip.
    2.85663e+04    1.23397e+05   -7.46094e+03   -9.41669e+05    5.25225e+03
      Potential    Kinetic En.   Total Energy  Conserved En.    Temperature
   -7.82480e+05    1.36980e+05   -6.45500e+05    3.40009e+05    2.98304e+02
 Pres. DC (bar) Pressure (bar)   Constr. rmsd
   -2.20623e+02   -1.10661e+02    0.00000e+00

           Step           Time
      239785000   479570.00000

   Energies (kJ/mol)
        G96Bond       G96Angle    Proper Dih.  Improper Dih.          LJ-14
    2.36373e+03    3.68655e+03    2.73958e+03    1.05428e+03   -2.55733e+02
     Coulomb-14        LJ (SR)  Disper. corr.   Coulomb (SR)   Coul. recip.
    2.83251e+04    1.23798e+05   -7.43253e+03   -9.39315e+05    5.32727e+03
      Potential    Kinetic En.   Total Energy  Conserved En.    Temperature
   -7.79709e+05    1.37573e+05   -6.42136e+05    3.40043e+05    2.99596e+02
 Pres. DC (bar) Pressure (bar)   Constr. rmsd
   -2.18948e+02   -1.65897e+01    0.00000e+00

           Step           Time
      239790000   479580.00000

   Energies (kJ/mol)
        G96Bond       G96Angle    Proper Dih.  Improper Dih.          LJ-14
    2.28162e+03    3.61767e+03    2.64846e+03    1.17611e+03   -2.89541e+02
     Coulomb-14        LJ (SR)  Disper. corr.   Coulomb (SR)   Coul. recip.
    2.84777e+04    1.24600e+05   -7.47518e+03   -9.42280e+05    5.38460e+03
      Potential    Kinetic En.   Total Energy  Conserved En.    Temperature
   -7.81859e+05    1.36598e+05   -6.45261e+05    3.40056e+05    2.97472e+02
 Pres. DC (bar) Pressure (bar)   Constr. rmsd
   -2.21464e+02   -5.57745e+01    0.00000e+00

           Step           Time
      239795000   479590.00000

   Energies (kJ/mol)
        G96Bond       G96Angle    Proper Dih.  Improper Dih.          LJ-14
    2.32395e+03    3.60971e+03    2.66465e+03    1.19662e+03   -3.41692e+02
     Coulomb-14        LJ (SR)  Disper. corr.   Coulomb (SR)   Coul. recip.
    2.85235e+04    1.24141e+05   -7.44895e+03   -9.40952e+05    5.22501e+03
      Potential    Kinetic En.   Total Energy  Conserved En.    Temperature
   -7.81058e+05    1.38468e+05   -6.42590e+05    3.40080e+05    3.01545e+02
 Pres. DC (bar) Pressure (bar)   Constr. rmsd
   -2.19915e+02   -4.04971e+01    0.00000e+00

           Step           Time
      239800000   479600.00000

   Energies (kJ/mol)
        G96Bond       G96Angle    Proper Dih.  Improper Dih.          LJ-14
    2.28997e+03    3.77736e+03    2.75426e+03    1.22028e+03   -3.77479e+02
     Coulomb-14        LJ (SR)  Disper. corr.   Coulomb (SR)   Coul. recip.
    2.83744e+04    1.24506e+05   -7.46272e+03   -9.41045e+05    5.42116e+03
      Potential    Kinetic En.   Total Energy  Conserved En.    Temperature
   -7.80541e+05    1.38140e+05   -6.42401e+05    3.40100e+05    3.00831e+02
 Pres. DC (bar) Pressure (bar)   Constr. rmsd
   -2.20728e+02    1.28410e+01    0.00000e+00

           Step           Time
      239805000   479610.00000

   Energies (kJ/mol)
        G96Bond       G96Angle    Proper Dih.  Improper Dih.          LJ-14
    2.25687e+03    3.71543e+03    2.64503e+03    1.20022e+03   -2.68509e+02
     Coulomb-14        LJ (SR)  Disper. corr.   Coulomb (SR)   Coul. recip.
    2.84606e+04    1.24663e+05   -7.45981e+03   -9.40234e+05    5.22754e+03
      Potential    Kinetic En.   Total Energy  Conserved En.    Temperature
   -7.79794e+05    1.37657e+05   -6.42136e+05    3.40129e+05    2.99779e+02
 Pres. DC (bar) Pressure (bar)   Constr. rmsd
   -2.20556e+02    1.12153e+02    0.00000e+00

           Step           Time
      239810000   479620.00000

   Energies (kJ/mol)
        G96Bond       G96Angle    Proper Dih.  Improper Dih.          LJ-14
    2.40834e+03    3.71360e+03    2.80450e+03    1.11743e+03   -3.32240e+02
     Coulomb-14        LJ (SR)  Disper. corr.   Coulomb (SR)   Coul. recip.
    2.85161e+04    1.25097e+05   -7.45019e+03   -9.41706e+05    5.17594e+03
      Potential    Kinetic En.   Total Energy  Conserved En.    Temperature
   -7.80655e+05    1.37806e+05   -6.42850e+05    3.40168e+05    3.00103e+02
 Pres. DC (bar) Pressure (bar)   Constr. rmsd
   -2.19988e+02    1.24094e+02    0.00000e+00

           Step           Time
      239815000   479630.00000

   Energies (kJ/mol)
        G96Bond       G96Angle    Proper Dih.  Improper Dih.          LJ-14
    2.32559e+03    3.74427e+03    2.74366e+03    1.00137e+03   -3.27503e+02
     Coulomb-14        LJ (SR)  Disper. corr.   Coulomb (SR)   Coul. recip.
    2.84980e+04    1.24606e+05   -7.49157e+03   -9.41700e+05    5.40261e+03
      Potential    Kinetic En.   Total Energy  Conserved En.    Temperature
   -7.81198e+05    1.36967e+05   -6.44231e+05    3.40194e+05    2.98276e+02
 Pres. DC (bar) Pressure (bar)   Constr. rmsd
   -2.22435e+02    1.04778e+02    0.00000e+00

           Step           Time
      239820000   479640.00000

   Energies (kJ/mol)
        G96Bond       G96Angle    Proper Dih.  Improper Dih.          LJ-14
    2.31010e+03    3.64290e+03    2.82485e+03    1.00750e+03   -2.95816e+02
     Coulomb-14        LJ (SR)  Disper. corr.   Coulomb (SR)   Coul. recip.
    2.85738e+04    1.25619e+05   -7.48454e+03   -9.44056e+05    5.14845e+03
      Potential    Kinetic En.   Total Energy  Conserved En.    Temperature
   -7.82710e+05    1.38058e+05   -6.44652e+05    3.40197e+05    3.00651e+02
 Pres. DC (bar) Pressure (bar)   Constr. rmsd
   -2.22018e+02    2.34171e+02    0.00000e+00

           Step           Time
      239825000   479650.00000

   Energies (kJ/mol)
        G96Bond       G96Angle    Proper Dih.  Improper Dih.          LJ-14
    2.31367e+03    3.66458e+03    2.63170e+03    1.08149e+03   -2.23028e+02
     Coulomb-14        LJ (SR)  Disper. corr.   Coulomb (SR)   Coul. recip.
    2.85182e+04    1.23731e+05   -7.42924e+03   -9.39620e+05    5.27966e+03
      Potential    Kinetic En.   Total Energy  Conserved En.    Temperature
   -7.80052e+05    1.37266e+05   -6.42786e+05    3.40228e+05    2.98927e+02
 Pres. DC (bar) Pressure (bar)   Constr. rmsd
   -2.18754e+02    6.80784e+00    0.00000e+00

           Step           Time
      239830000   479660.00000

   Energies (kJ/mol)
        G96Bond       G96Angle    Proper Dih.  Improper Dih.          LJ-14
    2.27722e+03    3.64805e+03    2.63839e+03    1.11829e+03   -3.69363e+02
     Coulomb-14        LJ (SR)  Disper. corr.   Coulomb (SR)   Coul. recip.
    2.85012e+04    1.24013e+05   -7.47535e+03   -9.42263e+05    5.26755e+03
      Potential    Kinetic En.   Total Energy  Conserved En.    Temperature
   -7.82645e+05    1.37785e+05   -6.44860e+05    3.40226e+05    3.00057e+02
 Pres. DC (bar) Pressure (bar)   Constr. rmsd
   -2.21474e+02   -2.53947e+01    0.00000e+00

           Step           Time
      239835000   479670.00000

   Energies (kJ/mol)
        G96Bond       G96Angle    Proper Dih.  Improper Dih.          LJ-14
    2.37126e+03    3.88261e+03    2.79945e+03    1.10584e+03   -3.03507e+02
     Coulomb-14        LJ (SR)  Disper. corr.   Coulomb (SR)   Coul. recip.
    2.82387e+04    1.22458e+05   -7.45165e+03   -9.38062e+05    5.27219e+03
      Potential    Kinetic En.   Total Energy  Conserved En.    Temperature
   -7.79688e+05    1.37628e+05   -6.42060e+05    3.40254e+05    2.99716e+02
 Pres. DC (bar) Pressure (bar)   Constr. rmsd
   -2.20074e+02   -1.55605e+02    0.00000e+00

           Step           Time
      239840000   479680.00000

   Energies (kJ/mol)
        G96Bond       G96Angle    Proper Dih.  Improper Dih.          LJ-14
    2.42325e+03    3.68864e+03    2.81715e+03    1.15904e+03   -3.65651e+02
     Coulomb-14        LJ (SR)  Disper. corr.   Coulomb (SR)   Coul. recip.
    2.84073e+04    1.24991e+05   -7.45980e+03   -9.42132e+05    5.40121e+03
      Potential    Kinetic En.   Total Energy  Conserved En.    Temperature
   -7.81070e+05    1.38138e+05   -6.42932e+05    3.40257e+05    3.00826e+02
 Pres. DC (bar) Pressure (bar)   Constr. rmsd
   -2.20555e+02    1.03230e+02    0.00000e+00

           Step           Time
      239845000   479690.00000

   Energies (kJ/mol)
        G96Bond       G96Angle    Proper Dih.  Improper Dih.          LJ-14
    2.38575e+03    3.93625e+03    2.73343e+03    1.11634e+03   -2.96833e+02
     Coulomb-14        LJ (SR)  Disper. corr.   Coulomb (SR)   Coul. recip.
    2.83793e+04    1.23833e+05   -7.48628e+03   -9.39244e+05    5.26219e+03
      Potential    Kinetic En.   Total Energy  Conserved En.    Temperature
   -7.79380e+05    1.38594e+05   -6.40786e+05    3.40308e+05    3.01819e+02
 Pres. DC (bar) Pressure (bar)   Constr. rmsd
   -2.22122e+02    1.54397e+02    0.00000e+00

           Step           Time
      239850000   479700.00000

   Energies (kJ/mol)
        G96Bond       G96Angle    Proper Dih.  Improper Dih.          LJ-14
    2.28386e+03    3.60226e+03    2.70766e+03    1.11466e+03   -2.46254e+02
     Coulomb-14        LJ (SR)  Disper. corr.   Coulomb (SR)   Coul. recip.
    2.84781e+04    1.25117e+05   -7.46207e+03   -9.42270e+05    5.31542e+03
      Potential    Kinetic En.   Total Energy  Conserved En.    Temperature
   -7.81359e+05    1.37223e+05   -6.44136e+05    3.40316e+05    2.98834e+02
 Pres. DC (bar) Pressure (bar)   Constr. rmsd
   -2.20689e+02    4.85501e+01    0.00000e+00

           Step           Time
      239855000   479710.00000

   Energies (kJ/mol)
        G96Bond       G96Angle    Proper Dih.  Improper Dih.          LJ-14
    2.26642e+03    3.68910e+03    2.87006e+03    1.07913e+03   -4.11295e+02
     Coulomb-14        LJ (SR)  Disper. corr.   Coulomb (SR)   Coul. recip.
    2.82689e+04    1.23544e+05   -7.43848e+03   -9.39437e+05    5.34806e+03
      Potential    Kinetic En.   Total Energy  Conserved En.    Temperature
   -7.80221e+05    1.37332e+05   -6.42888e+05    3.40331e+05    2.99071e+02
 Pres. DC (bar) Pressure (bar)   Constr. rmsd
   -2.19298e+02   -7.55986e+01    0.00000e+00

           Step           Time
      239860000   479720.00000

   Energies (kJ/mol)
        G96Bond       G96Angle    Proper Dih.  Improper Dih.          LJ-14
    2.21993e+03    3.77592e+03    2.80258e+03    1.05665e+03   -2.69107e+02
     Coulomb-14        LJ (SR)  Disper. corr.   Coulomb (SR)   Coul. recip.
    2.84285e+04    1.24666e+05   -7.45537e+03   -9.41617e+05    5.26631e+03
      Potential    Kinetic En.   Total Energy  Conserved En.    Temperature
   -7.81125e+05    1.38043e+05   -6.43082e+05    3.40342e+05    3.00619e+02
 Pres. DC (bar) Pressure (bar)   Constr. rmsd
   -2.20294e+02    4.93333e+01    0.00000e+00

           Step           Time
      239865000   479730.00000

   Energies (kJ/mol)
        G96Bond       G96Angle    Proper Dih.  Improper Dih.          LJ-14
    2.23704e+03    3.83133e+03    2.61978e+03    1.12884e+03   -3.26017e+02
     Coulomb-14        LJ (SR)  Disper. corr.   Coulomb (SR)   Coul. recip.
    2.83625e+04    1.24029e+05   -7.46976e+03   -9.39554e+05    5.30171e+03
      Potential    Kinetic En.   Total Energy  Conserved En.    Temperature
   -7.79840e+05    1.38836e+05   -6.41004e+05    3.40338e+05    3.02347e+02
 Pres. DC (bar) Pressure (bar)   Constr. rmsd
   -2.21144e+02    8.37109e+00    0.00000e+00

           Step           Time
      239870000   479740.00000

   Energies (kJ/mol)
        G96Bond       G96Angle    Proper Dih.  Improper Dih.          LJ-14
    2.46019e+03    3.63795e+03    2.73864e+03    1.06970e+03   -3.31365e+02
     Coulomb-14        LJ (SR)  Disper. corr.   Coulomb (SR)   Coul. recip.
    2.85082e+04    1.24153e+05   -7.48698e+03   -9.40841e+05    5.23641e+03
      Potential    Kinetic En.   Total Energy  Conserved En.    Temperature
   -7.80856e+05    1.37707e+05   -6.43149e+05    3.40417e+05    2.99887e+02
 Pres. DC (bar) Pressure (bar)   Constr. rmsd
   -2.22163e+02    5.19816e+00    0.00000e+00

           Step           Time
      239875000   479750.00000

   Energies (kJ/mol)
        G96Bond       G96Angle    Proper Dih.  Improper Dih.          LJ-14
    2.45383e+03    3.58496e+03    2.81693e+03    1.08160e+03   -3.78413e+02
     Coulomb-14        LJ (SR)  Disper. corr.   Coulomb (SR)   Coul. recip.
    2.84999e+04    1.23560e+05   -7.46118e+03   -9.40660e+05    5.23326e+03
      Potential    Kinetic En.   Total Energy  Conserved En.    Temperature
   -7.81269e+05    1.38024e+05   -6.43245e+05    3.40427e+05    3.00577e+02
 Pres. DC (bar) Pressure (bar)   Constr. rmsd
   -2.20637e+02   -1.48405e+02    0.00000e+00

           Step           Time
      239880000   479760.00000

   Energies (kJ/mol)
        G96Bond       G96Angle    Proper Dih.  Improper Dih.          LJ-14
    2.41920e+03    3.60100e+03    2.73798e+03    1.05248e+03   -2.68886e+02
     Coulomb-14        LJ (SR)  Disper. corr.   Coulomb (SR)   Coul. recip.
    2.85911e+04    1.25061e+05   -7.46775e+03   -9.42315e+05    5.17345e+03
      Potential    Kinetic En.   Total Energy  Conserved En.    Temperature
   -7.81415e+05    1.37293e+05   -6.44122e+05    3.40431e+05    2.98987e+02
 Pres. DC (bar) Pressure (bar)   Constr. rmsd
   -2.21025e+02    1.49595e+02    0.00000e+00

           Step           Time
      239885000   479770.00000

   Energies (kJ/mol)
        G96Bond       G96Angle    Proper Dih.  Improper Dih.          LJ-14
    2.45604e+03    3.71609e+03    2.73398e+03    1.13206e+03   -3.56658e+02
     Coulomb-14        LJ (SR)  Disper. corr.   Coulomb (SR)   Coul. recip.
    2.84530e+04    1.23460e+05   -7.44585e+03   -9.40082e+05    5.32156e+03
      Potential    Kinetic En.   Total Energy  Conserved En.    Temperature
   -7.80612e+05    1.38770e+05   -6.41842e+05    3.40446e+05    3.02202e+02
 Pres. DC (bar) Pressure (bar)   Constr. rmsd
   -2.19732e+02   -2.06335e+01    0.00000e+00

           Step           Time
      239890000   479780.00000

   Energies (kJ/mol)
        G96Bond       G96Angle    Proper Dih.  Improper Dih.          LJ-14
    2.31502e+03    3.69389e+03    2.75545e+03    1.12469e+03   -2.63196e+02
     Coulomb-14        LJ (SR)  Disper. corr.   Coulomb (SR)   Coul. recip.
    2.84920e+04    1.22910e+05   -7.44019e+03   -9.38982e+05    5.33764e+03
      Potential    Kinetic En.   Total Energy  Conserved En.    Temperature
   -7.80057e+05    1.38042e+05   -6.42014e+05    3.40490e+05    3.00618e+02
 Pres. DC (bar) Pressure (bar)   Constr. rmsd
   -2.19398e+02   -1.03888e+02    0.00000e+00

           Step           Time
      239895000   479790.00000

   Energies (kJ/mol)
        G96Bond       G96Angle    Proper Dih.  Improper Dih.          LJ-14
    2.34099e+03    3.57151e+03    2.70693e+03    1.06248e+03   -3.84114e+02
     Coulomb-14        LJ (SR)  Disper. corr.   Coulomb (SR)   Coul. recip.
    2.85912e+04    1.25256e+05   -7.45723e+03   -9.42996e+05    5.33265e+03
      Potential    Kinetic En.   Total Energy  Conserved En.    Temperature
   -7.81976e+05    1.37076e+05   -6.44900e+05    3.40488e+05    2.98514e+02
 Pres. DC (bar) Pressure (bar)   Constr. rmsd
   -2.20404e+02    5.35154e+01    0.00000e+00

           Step           Time
      239900000   479800.00000

   Energies (kJ/mol)
        G96Bond       G96Angle    Proper Dih.  Improper Dih.          LJ-14
    2.39695e+03    3.45909e+03    2.56954e+03    1.02970e+03   -2.94627e+02
     Coulomb-14        LJ (SR)  Disper. corr.   Coulomb (SR)   Coul. recip.
    2.86348e+04    1.24754e+05   -7.47492e+03   -9.43111e+05    5.20343e+03
      Potential    Kinetic En.   Total Energy  Conserved En.    Temperature
   -7.82833e+05    1.37578e+05   -6.45256e+05    3.40526e+05    2.99606e+02
 Pres. DC (bar) Pressure (bar)   Constr. rmsd
   -2.21449e+02    3.99452e+01    0.00000e+00

           Step           Time
      239905000   479810.00000

   Energies (kJ/mol)
        G96Bond       G96Angle    Proper Dih.  Improper Dih.          LJ-14
    2.36764e+03    3.62609e+03    2.77947e+03    1.00321e+03   -2.63217e+02
     Coulomb-14        LJ (SR)  Disper. corr.   Coulomb (SR)   Coul. recip.
    2.84389e+04    1.24571e+05   -7.45022e+03   -9.41491e+05    5.32100e+03
      Potential    Kinetic En.   Total Energy  Conserved En.    Temperature
   -7.81096e+05    1.36953e+05   -6.44143e+05    3.40578e+05    2.98246e+02
 Pres. DC (bar) Pressure (bar)   Constr. rmsd
   -2.19990e+02    3.75474e+01    0.00000e+00

           Step           Time
      239910000   479820.00000

   Energies (kJ/mol)
        G96Bond       G96Angle    Proper Dih.  Improper Dih.          LJ-14
    2.25491e+03    3.63642e+03    2.82899e+03    1.11649e+03   -3.20690e+02
     Coulomb-14        LJ (SR)  Disper. corr.   Coulomb (SR)   Coul. recip.
    2.83310e+04    1.23426e+05   -7.44708e+03   -9.40189e+05    5.23882e+03
      Potential    Kinetic En.   Total Energy  Conserved En.    Temperature
   -7.81124e+05    1.37969e+05   -6.43155e+05    3.40553e+05    3.00458e+02
 Pres. DC (bar) Pressure (bar)   Constr. rmsd
   -2.19805e+02   -1.17274e+02    0.00000e+00

           Step           Time
      239915000   479830.00000

   Energies (kJ/mol)
        G96Bond       G96Angle    Proper Dih.  Improper Dih.          LJ-14
    2.28705e+03    3.67117e+03    2.78596e+03    1.14700e+03   -2.86734e+02
     Coulomb-14        LJ (SR)  Disper. corr.   Coulomb (SR)   Coul. recip.
    2.86462e+04    1.23909e+05   -7.46942e+03   -9.41683e+05    5.27291e+03
      Potential    Kinetic En.   Total Energy  Conserved En.    Temperature
   -7.81720e+05    1.37672e+05   -6.44048e+05    3.40600e+05    2.99812e+02
 Pres. DC (bar) Pressure (bar)   Constr. rmsd
   -2.21124e+02   -9.06862e+00    0.00000e+00

           Step           Time
      239920000   479840.00000

   Energies (kJ/mol)
        G96Bond       G96Angle    Proper Dih.  Improper Dih.          LJ-14
    2.34580e+03    3.73937e+03    2.73748e+03    1.08955e+03   -3.02816e+02
     Coulomb-14        LJ (SR)  Disper. corr.   Coulomb (SR)   Coul. recip.
    2.83594e+04    1.24981e+05   -7.45683e+03   -9.42466e+05    5.28287e+03
      Potential    Kinetic En.   Total Energy  Conserved En.    Temperature
   -7.81691e+05    1.38125e+05   -6.43566e+05    3.40627e+05    3.00798e+02
 Pres. DC (bar) Pressure (bar)   Constr. rmsd
   -2.20380e+02    5.25004e+01    0.00000e+00

           Step           Time
      239925000   479850.00000

   Energies (kJ/mol)
        G96Bond       G96Angle    Proper Dih.  Improper Dih.          LJ-14
    2.25588e+03    3.56768e+03    2.73418e+03    1.10950e+03   -3.26304e+02
     Coulomb-14        LJ (SR)  Disper. corr.   Coulomb (SR)   Coul. recip.
    2.84859e+04    1.24783e+05   -7.49947e+03   -9.41732e+05    5.21368e+03
      Potential    Kinetic En.   Total Energy  Conserved En.    Temperature
   -7.81408e+05    1.37036e+05   -6.44372e+05    3.40602e+05    2.98427e+02
 Pres. DC (bar) Pressure (bar)   Constr. rmsd
   -2.22904e+02    1.90827e+02    0.00000e+00

           Step           Time
      239930000   479860.00000

   Energies (kJ/mol)
        G96Bond       G96Angle    Proper Dih.  Improper Dih.          LJ-14
    2.37266e+03    3.63807e+03    2.73163e+03    1.08113e+03   -3.43258e+02
     Coulomb-14        LJ (SR)  Disper. corr.   Coulomb (SR)   Coul. recip.
    2.84397e+04    1.24027e+05   -7.45375e+03   -9.40787e+05    5.25748e+03
      Potential    Kinetic En.   Total Energy  Conserved En.    Temperature
   -7.81036e+05    1.37776e+05   -6.43261e+05    3.40623e+05    3.00037e+02
 Pres. DC (bar) Pressure (bar)   Constr. rmsd
   -2.20198e+02   -5.69625e+01    0.00000e+00

           Step           Time
      239935000   479870.00000

   Energies (kJ/mol)
        G96Bond       G96Angle    Proper Dih.  Improper Dih.          LJ-14
    2.22971e+03    3.71897e+03    2.79243e+03    1.06349e+03   -2.74167e+02
     Coulomb-14        LJ (SR)  Disper. corr.   Coulomb (SR)   Coul. recip.
    2.83910e+04    1.25542e+05   -7.46036e+03   -9.43288e+05    5.26452e+03
      Potential    Kinetic En.   Total Energy  Conserved En.    Temperature
   -7.82020e+05    1.37549e+05   -6.44471e+05    3.40650e+05    2.99544e+02
 Pres. DC (bar) Pressure (bar)   Constr. rmsd
   -2.20588e+02    8.11905e+01    0.00000e+00

           Step           Time
      239940000   479880.00000

   Energies (kJ/mol)
        G96Bond       G96Angle    Proper Dih.  Improper Dih.          LJ-14
    2.32735e+03    3.86577e+03    2.72760e+03    1.09202e+03   -3.18626e+02
     Coulomb-14        LJ (SR)  Disper. corr.   Coulomb (SR)   Coul. recip.
    2.83195e+04    1.24480e+05   -7.47060e+03   -9.40899e+05    5.27637e+03
      Potential    Kinetic En.   Total Energy  Conserved En.    Temperature
   -7.80600e+05    1.36951e+05   -6.43649e+05    3.40697e+05    2.98241e+02
 Pres. DC (bar) Pressure (bar)   Constr. rmsd
   -2.21193e+02    3.71942e+01    0.00000e+00

           Step           Time
      239945000   479890.00000

   Energies (kJ/mol)
        G96Bond       G96Angle    Proper Dih.  Improper Dih.          LJ-14
    2.36174e+03    3.60852e+03    2.65565e+03    1.08913e+03   -3.28326e+02
     Coulomb-14        LJ (SR)  Disper. corr.   Coulomb (SR)   Coul. recip.
    2.85001e+04    1.24110e+05   -7.44629e+03   -9.40165e+05    5.16662e+03
      Potential    Kinetic En.   Total Energy  Conserved En.    Temperature
   -7.80448e+05    1.37460e+05   -6.42988e+05    3.40713e+05    2.99351e+02
 Pres. DC (bar) Pressure (bar)   Constr. rmsd
   -2.19758e+02   -1.84624e+01    0.00000e+00

           Step           Time
      239950000   479900.00000

   Energies (kJ/mol)
        G96Bond       G96Angle    Proper Dih.  Improper Dih.          LJ-14
    2.44161e+03    3.61538e+03    2.82879e+03    1.05395e+03   -3.01220e+02
     Coulomb-14        LJ (SR)  Disper. corr.   Coulomb (SR)   Coul. recip.
    2.84193e+04    1.24185e+05   -7.45971e+03   -9.40643e+05    5.28547e+03
      Potential    Kinetic En.   Total Energy  Conserved En.    Temperature
   -7.80574e+05    1.36856e+05   -6.43719e+05    3.40763e+05    2.98034e+02
 Pres. DC (bar) Pressure (bar)   Constr. rmsd
   -2.20550e+02    4.54152e+01    0.00000e+00

           Step           Time
      239955000   479910.00000

   Energies (kJ/mol)
        G96Bond       G96Angle    Proper Dih.  Improper Dih.          LJ-14
    2.34324e+03    3.55328e+03    2.83475e+03    9.37715e+02   -2.78082e+02
     Coulomb-14        LJ (SR)  Disper. corr.   Coulomb (SR)   Coul. recip.
    2.81141e+04    1.22784e+05   -7.45714e+03   -9.39885e+05    5.32191e+03
      Potential    Kinetic En.   Total Energy  Conserved En.    Temperature
   -7.81732e+05    1.37715e+05   -6.44017e+05    3.40758e+05    2.99905e+02
 Pres. DC (bar) Pressure (bar)   Constr. rmsd
   -2.20398e+02   -1.85749e+02    0.00000e+00

           Step           Time
      239960000   479920.00000

   Energies (kJ/mol)
        G96Bond       G96Angle    Proper Dih.  Improper Dih.          LJ-14
    2.47509e+03    3.54398e+03    2.74263e+03    1.04975e+03   -3.02641e+02
     Coulomb-14        LJ (SR)  Disper. corr.   Coulomb (SR)   Coul. recip.
    2.83232e+04    1.24297e+05   -7.48170e+03   -9.42300e+05    5.28284e+03
      Potential    Kinetic En.   Total Energy  Conserved En.    Temperature
   -7.82370e+05    1.36995e+05   -6.45375e+05    3.40794e+05    2.98337e+02
 Pres. DC (bar) Pressure (bar)   Constr. rmsd
   -2.21850e+02   -4.36453e+01    0.00000e+00

           Step           Time
      239965000   479930.00000

   Energies (kJ/mol)
        G96Bond       G96Angle    Proper Dih.  Improper Dih.          LJ-14
    2.39851e+03    3.60302e+03    2.75691e+03    1.13203e+03   -2.65960e+02
     Coulomb-14        LJ (SR)  Disper. corr.   Coulomb (SR)   Coul. recip.
    2.84190e+04    1.24536e+05   -7.48494e+03   -9.41334e+05    5.35312e+03
      Potential    Kinetic En.   Total Energy  Conserved En.    Temperature
   -7.80887e+05    1.36972e+05   -6.43915e+05    3.40786e+05    2.98288e+02
 Pres. DC (bar) Pressure (bar)   Constr. rmsd
   -2.22042e+02    6.10762e+01    0.00000e+00

           Step           Time
      239970000   479940.00000

   Energies (kJ/mol)
        G96Bond       G96Angle    Proper Dih.  Improper Dih.          LJ-14
    2.38618e+03    3.55066e+03    2.72681e+03    1.11372e+03   -2.86517e+02
     Coulomb-14        LJ (SR)  Disper. corr.   Coulomb (SR)   Coul. recip.
    2.85112e+04    1.24209e+05   -7.46082e+03   -9.41412e+05    5.36321e+03
      Potential    Kinetic En.   Total Energy  Conserved En.    Temperature
   -7.81299e+05    1.38268e+05   -6.43031e+05    3.40832e+05    3.01109e+02
 Pres. DC (bar) Pressure (bar)   Constr. rmsd
   -2.20616e+02   -5.83525e+01    0.00000e+00

           Step           Time
      239975000   479950.00000

   Energies (kJ/mol)
        G96Bond       G96Angle    Proper Dih.  Improper Dih.          LJ-14
    2.29990e+03    3.56471e+03    2.73429e+03    1.09274e+03   -2.41694e+02
     Coulomb-14        LJ (SR)  Disper. corr.   Coulomb (SR)   Coul. recip.
    2.85266e+04    1.24090e+05   -7.45018e+03   -9.40498e+05    5.23967e+03
      Potential    Kinetic En.   Total Energy  Conserved En.    Temperature
   -7.80642e+05    1.37036e+05   -6.43606e+05    3.40836e+05    2.98427e+02
 Pres. DC (bar) Pressure (bar)   Constr. rmsd
   -2.19987e+02    1.81692e+01    0.00000e+00

           Step           Time
      239980000   479960.00000

   Energies (kJ/mol)
        G96Bond       G96Angle    Proper Dih.  Improper Dih.          LJ-14
    2.42159e+03    3.51382e+03    2.81170e+03    1.10496e+03   -3.18035e+02
     Coulomb-14        LJ (SR)  Disper. corr.   Coulomb (SR)   Coul. recip.
    2.85546e+04    1.23075e+05   -7.47414e+03   -9.38278e+05    5.38659e+03
      Potential    Kinetic En.   Total Energy  Conserved En.    Temperature
   -7.79202e+05    1.37701e+05   -6.41501e+05    3.40841e+05    2.99875e+02
 Pres. DC (bar) Pressure (bar)   Constr. rmsd
   -2.21403e+02   -7.53544e+01    0.00000e+00

           Step           Time
      239985000   479970.00000

   Energies (kJ/mol)
        G96Bond       G96Angle    Proper Dih.  Improper Dih.          LJ-14
    2.24365e+03    3.76074e+03    2.71930e+03    1.17058e+03   -2.87488e+02
     Coulomb-14        LJ (SR)  Disper. corr.   Coulomb (SR)   Coul. recip.
    2.84516e+04    1.25328e+05   -7.44012e+03   -9.41657e+05    5.19165e+03
      Potential    Kinetic En.   Total Energy  Conserved En.    Temperature
   -7.80519e+05    1.38124e+05   -6.42395e+05    3.40861e+05    3.00795e+02
 Pres. DC (bar) Pressure (bar)   Constr. rmsd
   -2.19395e+02    1.94792e+02    0.00000e+00

           Step           Time
      239990000   479980.00000

   Energies (kJ/mol)
        G96Bond       G96Angle    Proper Dih.  Improper Dih.          LJ-14
    2.33915e+03    3.72382e+03    2.78145e+03    1.16428e+03   -2.89838e+02
     Coulomb-14        LJ (SR)  Disper. corr.   Coulomb (SR)   Coul. recip.
    2.87050e+04    1.20792e+05   -7.47240e+03   -9.37512e+05    5.23679e+03
      Potential    Kinetic En.   Total Energy  Conserved En.    Temperature
   -7.80531e+05    1.38007e+05   -6.42524e+05    3.40884e+05    3.00541e+02
 Pres. DC (bar) Pressure (bar)   Constr. rmsd
   -2.21300e+02   -3.03158e+02    0.00000e+00

           Step           Time
      239995000   479990.00000

   Energies (kJ/mol)
        G96Bond       G96Angle    Proper Dih.  Improper Dih.          LJ-14
    2.48229e+03    3.94798e+03    2.82630e+03    1.05593e+03   -3.30582e+02
     Coulomb-14        LJ (SR)  Disper. corr.   Coulomb (SR)   Coul. recip.
    2.83072e+04    1.24070e+05   -7.46103e+03   -9.40313e+05    5.34817e+03
      Potential    Kinetic En.   Total Energy  Conserved En.    Temperature
   -7.80066e+05    1.37268e+05   -6.42798e+05    3.40917e+05    2.98932e+02
 Pres. DC (bar) Pressure (bar)   Constr. rmsd
   -2.20628e+02   -5.40503e+01    0.00000e+00

           Step           Time
      240000000   480000.00000

   Energies (kJ/mol)
        G96Bond       G96Angle    Proper Dih.  Improper Dih.          LJ-14
    2.35598e+03    3.57125e+03    2.77249e+03    1.12959e+03   -2.69222e+02
     Coulomb-14        LJ (SR)  Disper. corr.   Coulomb (SR)   Coul. recip.
    2.84275e+04    1.24739e+05   -7.49009e+03   -9.42215e+05    5.30573e+03
      Potential    Kinetic En.   Total Energy  Conserved En.    Temperature
   -7.81673e+05    1.38043e+05   -6.43630e+05    3.40906e+05    3.00620e+02
 Pres. DC (bar) Pressure (bar)   Constr. rmsd
   -2.22348e+02    8.10730e+01    0.00000e+00

           Step           Time
      240005000   480010.00000

   Energies (kJ/mol)
        G96Bond       G96Angle    Proper Dih.  Improper Dih.          LJ-14
    2.26367e+03    3.59040e+03    2.78039e+03    1.09654e+03   -2.75427e+02
     Coulomb-14        LJ (SR)  Disper. corr.   Coulomb (SR)   Coul. recip.
    2.85125e+04    1.23922e+05   -7.44207e+03   -9.40384e+05    5.25966e+03
      Potential    Kinetic En.   Total Energy  Conserved En.    Temperature
   -7.80676e+05    1.38265e+05   -6.42411e+05    3.40904e+05    3.01102e+02
 Pres. DC (bar) Pressure (bar)   Constr. rmsd
   -2.19510e+02   -4.70270e+01    0.00000e+00

           Step           Time
      240010000   480020.00000

   Energies (kJ/mol)
        G96Bond       G96Angle    Proper Dih.  Improper Dih.          LJ-14
    2.38176e+03    3.80640e+03    2.69706e+03    1.14475e+03   -2.91427e+02
     Coulomb-14        LJ (SR)  Disper. corr.   Coulomb (SR)   Coul. recip.
    2.83752e+04    1.24798e+05   -7.46687e+03   -9.41034e+05    5.23441e+03
      Potential    Kinetic En.   Total Energy  Conserved En.    Temperature
   -7.80355e+05    1.36829e+05   -6.43526e+05    3.40949e+05    2.97975e+02
 Pres. DC (bar) Pressure (bar)   Constr. rmsd
   -2.20973e+02    2.27382e+02    0.00000e+00

           Step           Time
      240015000   480030.00000

   Energies (kJ/mol)
        G96Bond       G96Angle    Proper Dih.  Improper Dih.          LJ-14
    2.30766e+03    3.65724e+03    2.75095e+03    1.10991e+03   -3.10248e+02
     Coulomb-14        LJ (SR)  Disper. corr.   Coulomb (SR)   Coul. recip.
    2.83153e+04    1.23712e+05   -7.44874e+03   -9.41302e+05    5.31797e+03
      Potential    Kinetic En.   Total Energy  Conserved En.    Temperature
   -7.81890e+05    1.37778e+05   -6.44111e+05    3.40944e+05    3.00043e+02
 Pres. DC (bar) Pressure (bar)   Constr. rmsd
   -2.19903e+02   -1.05149e+02    0.00000e+00

           Step           Time
      240020000   480040.00000

   Energies (kJ/mol)
        G96Bond       G96Angle    Proper Dih.  Improper Dih.          LJ-14
    2.37327e+03    3.67821e+03    2.74786e+03    1.15683e+03   -2.38028e+02
     Coulomb-14        LJ (SR)  Disper. corr.   Coulomb (SR)   Coul. recip.
    2.84278e+04    1.22892e+05   -7.46601e+03   -9.40232e+05    5.28887e+03
      Potential    Kinetic En.   Total Energy  Conserved En.    Temperature
   -7.81372e+05    1.36620e+05   -6.44751e+05    3.40965e+05    2.97521e+02
 Pres. DC (bar) Pressure (bar)   Constr. rmsd
   -2.20922e+02   -2.05023e+02    0.00000e+00

           Step           Time
      240025000   480050.00000

   Energies (kJ/mol)
        G96Bond       G96Angle    Proper Dih.  Improper Dih.          LJ-14
    2.42241e+03    3.61225e+03    2.85500e+03    1.09783e+03   -3.06455e+02
     Coulomb-14        LJ (SR)  Disper. corr.   Coulomb (SR)   Coul. recip.
    2.84493e+04    1.24009e+05   -7.46792e+03   -9.41656e+05    5.28969e+03
      Potential    Kinetic En.   Total Energy  Conserved En.    Temperature
   -7.81695e+05    1.38028e+05   -6.43667e+05    3.41005e+05    3.00587e+02
 Pres. DC (bar) Pressure (bar)   Constr. rmsd
   -2.21035e+02   -3.95188e+01    0.00000e+00

           Step           Time
      240030000   480060.00000

   Energies (kJ/mol)
        G96Bond       G96Angle    Proper Dih.  Improper Dih.          LJ-14
    2.39853e+03    3.68585e+03    2.74407e+03    1.04060e+03   -2.13588e+02
     Coulomb-14        LJ (SR)  Disper. corr.   Coulomb (SR)   Coul. recip.
    2.83578e+04    1.23430e+05   -7.45660e+03   -9.40731e+05    5.21941e+03
      Potential    Kinetic En.   Total Energy  Conserved En.    Temperature
   -7.81525e+05    1.38151e+05   -6.43373e+05    3.41016e+05    3.00856e+02
 Pres. DC (bar) Pressure (bar)   Constr. rmsd
   -2.20366e+02    2.35835e+01    0.00000e+00

           Step           Time
      240035000   480070.00000

   Energies (kJ/mol)
        G96Bond       G96Angle    Proper Dih.  Improper Dih.          LJ-14
    2.48810e+03    3.81142e+03    2.68191e+03    1.16316e+03   -2.94294e+02
     Coulomb-14        LJ (SR)  Disper. corr.   Coulomb (SR)   Coul. recip.
    2.83942e+04    1.20603e+05   -7.46775e+03   -9.35756e+05    5.28206e+03
      Potential    Kinetic En.   Total Energy  Conserved En.    Temperature
   -7.79095e+05    1.38397e+05   -6.40698e+05    3.41041e+05    3.01390e+02
 Pres. DC (bar) Pressure (bar)   Constr. rmsd
   -2.21025e+02   -3.05524e+02    0.00000e+00

           Step           Time
      240040000   480080.00000

   Energies (kJ/mol)
        G96Bond       G96Angle    Proper Dih.  Improper Dih.          LJ-14
    2.29463e+03    3.59492e+03    2.69063e+03    1.05683e+03   -2.82531e+02
     Coulomb-14        LJ (SR)  Disper. corr.   Coulomb (SR)   Coul. recip.
    2.83592e+04    1.24759e+05   -7.49020e+03   -9.42391e+05    5.21164e+03
      Potential    Kinetic En.   Total Energy  Conserved En.    Temperature
   -7.82196e+05    1.36631e+05   -6.45566e+05    3.41066e+05    2.97544e+02
 Pres. DC (bar) Pressure (bar)   Constr. rmsd
   -2.22355e+02   -5.62761e+01    0.00000e+00

           Step           Time
      240045000   480090.00000

   Energies (kJ/mol)
        G96Bond       G96Angle    Proper Dih.  Improper Dih.          LJ-14
    2.28057e+03    3.64774e+03    2.68293e+03    1.12044e+03   -2.52162e+02
     Coulomb-14        LJ (SR)  Disper. corr.   Coulomb (SR)   Coul. recip.
    2.83094e+04    1.23728e+05   -7.46518e+03   -9.40113e+05    5.31867e+03
      Potential    Kinetic En.   Total Energy  Conserved En.    Temperature
   -7.80742e+05    1.38927e+05   -6.41815e+05    3.41046e+05    3.02544e+02
 Pres. DC (bar) Pressure (bar)   Constr. rmsd
   -2.20873e+02    1.22934e+02    0.00000e+00

           Step           Time
      240050000   480100.00000

   Energies (kJ/mol)
        G96Bond       G96Angle    Proper Dih.  Improper Dih.          LJ-14
    2.37918e+03    3.63746e+03    2.72390e+03    1.07517e+03   -3.33644e+02
     Coulomb-14        LJ (SR)  Disper. corr.   Coulomb (SR)   Coul. recip.
    2.82557e+04    1.24592e+05   -7.44239e+03   -9.41070e+05    5.32669e+03
      Potential    Kinetic En.   Total Energy  Conserved En.    Temperature
   -7.80856e+05    1.37995e+05   -6.42861e+05    3.41080e+05    3.00515e+02
 Pres. DC (bar) Pressure (bar)   Constr. rmsd
   -2.19528e+02   -8.54711e+01    0.00000e+00

           Step           Time
      240055000   480110.00000

   Energies (kJ/mol)
        G96Bond       G96Angle    Proper Dih.  Improper Dih.          LJ-14
    2.41216e+03    3.60371e+03    2.68128e+03    1.09124e+03   -2.12817e+02
     Coulomb-14        LJ (SR)  Disper. corr.   Coulomb (SR)   Coul. recip.
    2.84764e+04    1.23551e+05   -7.48144e+03   -9.40315e+05    5.14582e+03
      Potential    Kinetic En.   Total Energy  Conserved En.    Temperature
   -7.81047e+05    1.37716e+05   -6.43331e+05    3.41125e+05    2.99907e+02
 Pres. DC (bar) Pressure (bar)   Constr. rmsd
   -2.21835e+02   -8.59139e+00    0.00000e+00

           Step           Time
      240060000   480120.00000

   Energies (kJ/mol)
        G96Bond       G96Angle    Proper Dih.  Improper Dih.          LJ-14
    2.29794e+03    3.65499e+03    2.81439e+03    1.09379e+03   -2.97107e+02
     Coulomb-14        LJ (SR)  Disper. corr.   Coulomb (SR)   Coul. recip.
    2.85895e+04    1.24356e+05   -7.46895e+03   -9.41150e+05    5.21249e+03
      Potential    Kinetic En.   Total Energy  Conserved En.    Temperature
   -7.80896e+05    1.38896e+05   -6.42000e+05    3.41112e+05    3.02478e+02
 Pres. DC (bar) Pressure (bar)   Constr. rmsd
   -2.21096e+02    1.59077e+01    0.00000e+00

           Step           Time
      240065000   480130.00000

   Energies (kJ/mol)
        G96Bond       G96Angle    Proper Dih.  Improper Dih.          LJ-14
    2.30920e+03    3.81243e+03    2.74956e+03    1.04482e+03   -2.75973e+02
     Coulomb-14        LJ (SR)  Disper. corr.   Coulomb (SR)   Coul. recip.
    2.84428e+04    1.25403e+05   -7.45849e+03   -9.42619e+05    5.28157e+03
      Potential    Kinetic En.   Total Energy  Conserved En.    Temperature
   -7.81309e+05    1.37564e+05   -6.43745e+05    3.41169e+05    2.99577e+02
 Pres. DC (bar) Pressure (bar)   Constr. rmsd
   -2.20478e+02    1.52750e+02    0.00000e+00

           Step           Time
      240070000   480140.00000

   Energies (kJ/mol)
        G96Bond       G96Angle    Proper Dih.  Improper Dih.          LJ-14
    2.42673e+03    3.58740e+03    2.72446e+03    1.06358e+03   -2.38826e+02
     Coulomb-14        LJ (SR)  Disper. corr.   Coulomb (SR)   Coul. recip.
    2.86248e+04    1.24752e+05   -7.46291e+03   -9.42023e+05    5.32202e+03
      Potential    Kinetic En.   Total Energy  Conserved En.    Temperature
   -7.81223e+05    1.37930e+05   -6.43293e+05    3.41204e+05    3.00373e+02
 Pres. DC (bar) Pressure (bar)   Constr. rmsd
   -2.20739e+02    9.11718e+01    0.00000e+00

           Step           Time
      240075000   480150.00000

   Energies (kJ/mol)
        G96Bond       G96Angle    Proper Dih.  Improper Dih.          LJ-14
    2.32324e+03    3.66341e+03    2.72623e+03    1.04223e+03   -2.72250e+02
     Coulomb-14        LJ (SR)  Disper. corr.   Coulomb (SR)   Coul. recip.
    2.84947e+04    1.23850e+05   -7.47675e+03   -9.40841e+05    5.32029e+03
      Potential    Kinetic En.   Total Energy  Conserved En.    Temperature
   -7.81171e+05    1.38663e+05   -6.42508e+05    3.41199e+05    3.01969e+02
 Pres. DC (bar) Pressure (bar)   Constr. rmsd
   -2.21557e+02    2.26184e+01    0.00000e+00

           Step           Time
      240080000   480160.00000

   Energies (kJ/mol)
        G96Bond       G96Angle    Proper Dih.  Improper Dih.          LJ-14
    2.17766e+03    3.76384e+03    2.69852e+03    1.12948e+03   -3.07998e+02
     Coulomb-14        LJ (SR)  Disper. corr.   Coulomb (SR)   Coul. recip.
    2.84678e+04    1.24118e+05   -7.48214e+03   -9.41367e+05    5.25944e+03
      Potential    Kinetic En.   Total Energy  Conserved En.    Temperature
   -7.81543e+05    1.37257e+05   -6.44286e+05    3.41246e+05    2.98907e+02
 Pres. DC (bar) Pressure (bar)   Constr. rmsd
   -2.21876e+02   -1.21405e+01    0.00000e+00

           Step           Time
      240085000   480170.00000

   Energies (kJ/mol)
        G96Bond       G96Angle    Proper Dih.  Improper Dih.          LJ-14
    2.18823e+03    3.53970e+03    2.74166e+03    1.11855e+03   -2.50673e+02
     Coulomb-14        LJ (SR)  Disper. corr.   Coulomb (SR)   Coul. recip.
    2.86636e+04    1.23766e+05   -7.44870e+03   -9.41371e+05    5.23759e+03
      Potential    Kinetic En.   Total Energy  Conserved En.    Temperature
   -7.81815e+05    1.38584e+05   -6.43231e+05    3.41261e+05    3.01798e+02
 Pres. DC (bar) Pressure (bar)   Constr. rmsd
   -2.19900e+02   -1.07166e+02    0.00000e+00

           Step           Time
      240090000   480180.00000

   Energies (kJ/mol)
        G96Bond       G96Angle    Proper Dih.  Improper Dih.          LJ-14
    2.24208e+03    3.82174e+03    2.73255e+03    1.08862e+03   -3.02678e+02
     Coulomb-14        LJ (SR)  Disper. corr.   Coulomb (SR)   Coul. recip.
    2.82553e+04    1.24244e+05   -7.49133e+03   -9.39095e+05    5.35555e+03
      Potential    Kinetic En.   Total Energy  Conserved En.    Temperature
   -7.79149e+05    1.38276e+05   -6.40873e+05    3.41269e+05    3.01127e+02
 Pres. DC (bar) Pressure (bar)   Constr. rmsd
   -2.22421e+02    1.81259e+02    0.00000e+00

           Step           Time
      240095000   480190.00000

   Energies (kJ/mol)
        G96Bond       G96Angle    Proper Dih.  Improper Dih.          LJ-14
    2.39460e+03    3.53263e+03    2.62486e+03    1.06335e+03   -2.73531e+02
     Coulomb-14        LJ (SR)  Disper. corr.   Coulomb (SR)   Coul. recip.
    2.84671e+04    1.24736e+05   -7.47436e+03   -9.42323e+05    5.34211e+03
      Potential    Kinetic En.   Total Energy  Conserved En.    Temperature
   -7.81911e+05    1.38018e+05   -6.43892e+05    3.41288e+05    3.00566e+02
 Pres. DC (bar) Pressure (bar)   Constr. rmsd
   -2.21416e+02    1.32398e+02    0.00000e+00

           Step           Time
      240100000   480200.00000

   Energies (kJ/mol)
        G96Bond       G96Angle    Proper Dih.  Improper Dih.          LJ-14
    2.34892e+03    3.74288e+03    2.70547e+03    1.13197e+03   -3.07437e+02
     Coulomb-14        LJ (SR)  Disper. corr.   Coulomb (SR)   Coul. recip.
    2.84615e+04    1.23482e+05   -7.45086e+03   -9.39626e+05    5.24685e+03
      Potential    Kinetic En.   Total Energy  Conserved En.    Temperature
   -7.80265e+05    1.37472e+05   -6.42792e+05    3.41300e+05    2.99376e+02
 Pres. DC (bar) Pressure (bar)   Constr. rmsd
   -2.20028e+02   -8.65756e+01    0.00000e+00

           Step           Time
      240105000   480210.00000

   Energies (kJ/mol)
        G96Bond       G96Angle    Proper Dih.  Improper Dih.          LJ-14
    2.25510e+03    3.71374e+03    2.76596e+03    1.00293e+03   -2.68331e+02
     Coulomb-14        LJ (SR)  Disper. corr.   Coulomb (SR)   Coul. recip.
    2.85854e+04    1.24473e+05   -7.48197e+03   -9.41207e+05    5.26496e+03
      Potential    Kinetic En.   Total Energy  Conserved En.    Temperature
   -7.80897e+05    1.38361e+05   -6.42535e+05    3.41325e+05    3.01312e+02
 Pres. DC (bar) Pressure (bar)   Constr. rmsd
   -2.21866e+02    1.93646e+02    0.00000e+00

           Step           Time
      240110000   480220.00000

   Energies (kJ/mol)
        G96Bond       G96Angle    Proper Dih.  Improper Dih.          LJ-14
    2.27195e+03    3.49844e+03    2.73661e+03    1.06239e+03   -2.77728e+02
     Coulomb-14        LJ (SR)  Disper. corr.   Coulomb (SR)   Coul. recip.
    2.84677e+04    1.25839e+05   -7.45816e+03   -9.43631e+05    5.31249e+03
      Potential    Kinetic En.   Total Energy  Conserved En.    Temperature
   -7.82179e+05    1.38344e+05   -6.43835e+05    3.41322e+05    3.01274e+02
 Pres. DC (bar) Pressure (bar)   Constr. rmsd
   -2.20458e+02    6.72373e+01    0.00000e+00

           Step           Time
      240115000   480230.00000

   Energies (kJ/mol)
        G96Bond       G96Angle    Proper Dih.  Improper Dih.          LJ-14
    2.41230e+03    3.67796e+03    2.74105e+03    1.17858e+03   -3.26023e+02
     Coulomb-14        LJ (SR)  Disper. corr.   Coulomb (SR)   Coul. recip.
    2.83957e+04    1.23524e+05   -7.47125e+03   -9.40023e+05    5.27633e+03
      Potential    Kinetic En.   Total Energy  Conserved En.    Temperature
   -7.80614e+05    1.37580e+05   -6.43034e+05    3.41372e+05    2.99611e+02
 Pres. DC (bar) Pressure (bar)   Constr. rmsd
   -2.21232e+02    2.90601e+00    0.00000e+00

           Step           Time
      240120000   480240.00000

   Energies (kJ/mol)
        G96Bond       G96Angle    Proper Dih.  Improper Dih.          LJ-14
    2.32034e+03    3.66361e+03    2.75581e+03    1.04420e+03   -2.58502e+02
     Coulomb-14        LJ (SR)  Disper. corr.   Coulomb (SR)   Coul. recip.
    2.83954e+04    1.25378e+05   -7.46533e+03   -9.41620e+05    5.22081e+03
      Potential    Kinetic En.   Total Energy  Conserved En.    Temperature
   -7.80566e+05    1.38349e+05   -6.42216e+05    3.41361e+05    3.01286e+02
 Pres. DC (bar) Pressure (bar)   Constr. rmsd
   -2.20882e+02    1.55240e+02    0.00000e+00

           Step           Time
      240125000   480250.00000

   Energies (kJ/mol)
        G96Bond       G96Angle    Proper Dih.  Improper Dih.          LJ-14
    2.49690e+03    3.64117e+03    2.75000e+03    1.12173e+03   -3.40189e+02
     Coulomb-14        LJ (SR)  Disper. corr.   Coulomb (SR)   Coul. recip.
    2.82493e+04    1.24838e+05   -7.47641e+03   -9.40753e+05    5.10012e+03
      Potential    Kinetic En.   Total Energy  Conserved En.    Temperature
   -7.80372e+05    1.37680e+05   -6.42692e+05    3.41407e+05    2.99830e+02
 Pres. DC (bar) Pressure (bar)   Constr. rmsd
   -2.21537e+02    7.69087e+01    0.00000e+00

           Step           Time
      240130000   480260.00000

   Energies (kJ/mol)
        G96Bond       G96Angle    Proper Dih.  Improper Dih.          LJ-14
    2.33504e+03    3.55315e+03    2.79773e+03    1.16977e+03   -3.71123e+02
     Coulomb-14        LJ (SR)  Disper. corr.   Coulomb (SR)   Coul. recip.
    2.85448e+04    1.24438e+05   -7.48399e+03   -9.42396e+05    5.09660e+03
      Potential    Kinetic En.   Total Energy  Conserved En.    Temperature
   -7.82316e+05    1.37928e+05   -6.44388e+05    3.41407e+05    3.00368e+02
 Pres. DC (bar) Pressure (bar)   Constr. rmsd
   -2.21986e+02    4.75827e+01    0.00000e+00

           Step           Time
      240135000   480270.00000

   Energies (kJ/mol)
        G96Bond       G96Angle    Proper Dih.  Improper Dih.          LJ-14
    2.42422e+03    3.61239e+03    2.73646e+03    1.02680e+03   -2.82790e+02
     Coulomb-14        LJ (SR)  Disper. corr.   Coulomb (SR)   Coul. recip.
    2.84554e+04    1.22988e+05   -7.45688e+03   -9.39735e+05    5.28046e+03
      Potential    Kinetic En.   Total Energy  Conserved En.    Temperature
   -7.80951e+05    1.37069e+05   -6.43882e+05    3.41449e+05    2.98499e+02
 Pres. DC (bar) Pressure (bar)   Constr. rmsd
   -2.20383e+02   -3.88261e+01    0.00000e+00

           Step           Time
      240140000   480280.00000

   Energies (kJ/mol)
        G96Bond       G96Angle    Proper Dih.  Improper Dih.          LJ-14
    2.31784e+03    3.72478e+03    2.75531e+03    1.12286e+03   -2.67560e+02
     Coulomb-14        LJ (SR)  Disper. corr.   Coulomb (SR)   Coul. recip.
    2.84844e+04    1.23833e+05   -7.43663e+03   -9.39337e+05    5.38122e+03
      Potential    Kinetic En.   Total Energy  Conserved En.    Temperature
   -7.79421e+05    1.38841e+05   -6.40580e+05    3.41458e+05    3.02358e+02
 Pres. DC (bar) Pressure (bar)   Constr. rmsd
   -2.19189e+02   -5.99157e+00    0.00000e+00

           Step           Time
      240145000   480290.00000

   Energies (kJ/mol)
        G96Bond       G96Angle    Proper Dih.  Improper Dih.          LJ-14
    2.36864e+03    3.42334e+03    2.68932e+03    1.09757e+03   -2.65871e+02
     Coulomb-14        LJ (SR)  Disper. corr.   Coulomb (SR)   Coul. recip.
    2.84899e+04    1.24305e+05   -7.51091e+03   -9.42723e+05    5.19108e+03
      Potential    Kinetic En.   Total Energy  Conserved En.    Temperature
   -7.82935e+05    1.36926e+05   -6.46010e+05    3.41502e+05    2.98186e+02
 Pres. DC (bar) Pressure (bar)   Constr. rmsd
   -2.23584e+02    6.87261e+01    0.00000e+00

           Step           Time
      240150000   480300.00000

   Energies (kJ/mol)
        G96Bond       G96Angle    Proper Dih.  Improper Dih.          LJ-14
    2.33746e+03    3.61892e+03    2.70833e+03    9.86136e+02   -2.48164e+02
     Coulomb-14        LJ (SR)  Disper. corr.   Coulomb (SR)   Coul. recip.
    2.84329e+04    1.23753e+05   -7.46262e+03   -9.40512e+05    5.33939e+03
      Potential    Kinetic En.   Total Energy  Conserved En.    Temperature
   -7.81047e+05    1.37951e+05   -6.43096e+05    3.41524e+05    3.00418e+02
 Pres. DC (bar) Pressure (bar)   Constr. rmsd
   -2.20722e+02   -5.27837e+01    0.00000e+00

           Step           Time
      240155000   480310.00000

   Energies (kJ/mol)
        G96Bond       G96Angle    Proper Dih.  Improper Dih.          LJ-14
    2.28650e+03    3.75586e+03    2.65926e+03    1.05813e+03   -2.46293e+02
     Coulomb-14        LJ (SR)  Disper. corr.   Coulomb (SR)   Coul. recip.
    2.85780e+04    1.23959e+05   -7.46129e+03   -9.41943e+05    5.25239e+03
      Potential    Kinetic En.   Total Energy  Conserved En.    Temperature
   -7.82101e+05    1.38659e+05   -6.43442e+05    3.41547e+05    3.01961e+02
 Pres. DC (bar) Pressure (bar)   Constr. rmsd
   -2.20643e+02   -2.60774e+01    0.00000e+00

           Step           Time
      240160000   480320.00000

   Energies (kJ/mol)
        G96Bond       G96Angle    Proper Dih.  Improper Dih.          LJ-14
    2.59654e+03    3.69033e+03    2.69181e+03    1.11363e+03   -2.69911e+02
     Coulomb-14        LJ (SR)  Disper. corr.   Coulomb (SR)   Coul. recip.
    2.84300e+04    1.24047e+05   -7.45252e+03   -9.41320e+05    5.31716e+03
      Potential    Kinetic En.   Total Energy  Conserved En.    Temperature
   -7.81155e+05    1.38100e+05   -6.43056e+05    3.41571e+05    3.00742e+02
 Pres. DC (bar) Pressure (bar)   Constr. rmsd
   -2.20126e+02   -1.67622e+02    0.00000e+00

           Step           Time
      240165000   480330.00000

   Energies (kJ/mol)
        G96Bond       G96Angle    Proper Dih.  Improper Dih.          LJ-14
    2.40650e+03    3.67090e+03    2.56944e+03    1.10948e+03   -2.15933e+02
     Coulomb-14        LJ (SR)  Disper. corr.   Coulomb (SR)   Coul. recip.
    2.86492e+04    1.23475e+05   -7.47550e+03   -9.39428e+05    5.32820e+03
      Potential    Kinetic En.   Total Energy  Conserved En.    Temperature
   -7.79911e+05    1.37629e+05   -6.42282e+05    3.41573e+05    2.99717e+02
 Pres. DC (bar) Pressure (bar)   Constr. rmsd
   -2.21483e+02    4.28909e+01    0.00000e+00

           Step           Time
      240170000   480340.00000

   Energies (kJ/mol)
        G96Bond       G96Angle    Proper Dih.  Improper Dih.          LJ-14
    2.39902e+03    3.87122e+03    2.65420e+03    1.09298e+03   -2.76742e+02
     Coulomb-14        LJ (SR)  Disper. corr.   Coulomb (SR)   Coul. recip.
    2.83870e+04    1.24734e+05   -7.45389e+03   -9.41891e+05    5.19944e+03
      Potential    Kinetic En.   Total Energy  Conserved En.    Temperature
   -7.81284e+05    1.39069e+05   -6.42214e+05    3.41586e+05    3.02855e+02
 Pres. DC (bar) Pressure (bar)   Constr. rmsd
   -2.20207e+02   -9.30505e+00    0.00000e+00

           Step           Time
      240175000   480350.00000

   Energies (kJ/mol)
        G96Bond       G96Angle    Proper Dih.  Improper Dih.          LJ-14
    2.43724e+03    3.88270e+03    2.70634e+03    1.09910e+03   -3.09171e+02
     Coulomb-14        LJ (SR)  Disper. corr.   Coulomb (SR)   Coul. recip.
    2.84884e+04    1.23923e+05   -7.45065e+03   -9.38658e+05    5.32243e+03
      Potential    Kinetic En.   Total Energy  Conserved En.    Temperature
   -7.78559e+05    1.37085e+05   -6.41474e+05    3.41586e+05    2.98532e+02
 Pres. DC (bar) Pressure (bar)   Constr. rmsd
   -2.20015e+02   -2.97834e+00    0.00000e+00

           Step           Time
      240180000   480360.00000

   Energies (kJ/mol)
        G96Bond       G96Angle    Proper Dih.  Improper Dih.          LJ-14
    2.38838e+03    3.73141e+03    2.69754e+03    1.11496e+03   -2.32218e+02
     Coulomb-14        LJ (SR)  Disper. corr.   Coulomb (SR)   Coul. recip.
    2.86383e+04    1.23002e+05   -7.44350e+03   -9.38750e+05    5.33119e+03
      Potential    Kinetic En.   Total Energy  Conserved En.    Temperature
   -7.79522e+05    1.38146e+05   -6.41376e+05    3.41612e+05    3.00843e+02
 Pres. DC (bar) Pressure (bar)   Constr. rmsd
   -2.19594e+02   -3.57682e+01    0.00000e+00

           Step           Time
      240185000   480370.00000

   Energies (kJ/mol)
        G96Bond       G96Angle    Proper Dih.  Improper Dih.          LJ-14
    2.39513e+03    3.65818e+03    2.66931e+03    1.12260e+03   -2.95962e+02
     Coulomb-14        LJ (SR)  Disper. corr.   Coulomb (SR)   Coul. recip.
    2.83425e+04    1.24469e+05   -7.47011e+03   -9.40222e+05    5.24480e+03
      Potential    Kinetic En.   Total Energy  Conserved En.    Temperature
   -7.80087e+05    1.39048e+05   -6.41039e+05    3.41636e+05    3.02807e+02
 Pres. DC (bar) Pressure (bar)   Constr. rmsd
   -2.21165e+02    1.43544e+02    0.00000e+00

           Step           Time
      240190000   480380.00000

   Energies (kJ/mol)
        G96Bond       G96Angle    Proper Dih.  Improper Dih.          LJ-14
    2.26101e+03    3.75963e+03    2.76782e+03    1.20593e+03   -2.70919e+02
     Coulomb-14        LJ (SR)  Disper. corr.   Coulomb (SR)   Coul. recip.
    2.83785e+04    1.24252e+05   -7.47349e+03   -9.40696e+05    5.17869e+03
      Potential    Kinetic En.   Total Energy  Conserved En.    Temperature
   -7.80637e+05    1.37133e+05   -6.43504e+05    3.41654e+05    2.98638e+02
 Pres. DC (bar) Pressure (bar)   Constr. rmsd
   -2.21364e+02    1.54076e+02    0.00000e+00

           Step           Time
      240195000   480390.00000

   Energies (kJ/mol)
        G96Bond       G96Angle    Proper Dih.  Improper Dih.          LJ-14
    2.42015e+03    3.64750e+03    2.68503e+03    1.10717e+03   -3.20281e+02
     Coulomb-14        LJ (SR)  Disper. corr.   Coulomb (SR)   Coul. recip.
    2.83434e+04    1.25302e+05   -7.45299e+03   -9.40616e+05    5.19778e+03
      Potential    Kinetic En.   Total Energy  Conserved En.    Temperature
   -7.79686e+05    1.38137e+05   -6.41549e+05    3.41665e+05    3.00824e+02
 Pres. DC (bar) Pressure (bar)   Constr. rmsd
   -2.20153e+02    1.61673e+02    0.00000e+00

           Step           Time
      240200000   480400.00000

   Energies (kJ/mol)
        G96Bond       G96Angle    Proper Dih.  Improper Dih.          LJ-14
    2.31262e+03    3.68625e+03    2.63646e+03    1.03259e+03   -2.75819e+02
     Coulomb-14        LJ (SR)  Disper. corr.   Coulomb (SR)   Coul. recip.
    2.85805e+04    1.24324e+05   -7.47438e+03   -9.40529e+05    5.33371e+03
      Potential    Kinetic En.   Total Energy  Conserved En.    Temperature
   -7.80373e+05    1.36543e+05   -6.43829e+05    3.41689e+05    2.97353e+02
 Pres. DC (bar) Pressure (bar)   Constr. rmsd
   -2.21417e+02    5.75460e+01    0.00000e+00

           Step           Time
      240205000   480410.00000

   Energies (kJ/mol)
        G96Bond       G96Angle    Proper Dih.  Improper Dih.          LJ-14
    2.28664e+03    3.63616e+03    2.66142e+03    1.14920e+03   -2.53267e+02
     Coulomb-14        LJ (SR)  Disper. corr.   Coulomb (SR)   Coul. recip.
    2.84700e+04    1.24307e+05   -7.48093e+03   -9.41209e+05    5.27025e+03
      Potential    Kinetic En.   Total Energy  Conserved En.    Temperature
   -7.81162e+05    1.37680e+05   -6.43482e+05    3.41710e+05    2.99829e+02
 Pres. DC (bar) Pressure (bar)   Constr. rmsd
   -2.21805e+02   -5.38083e+01    0.00000e+00

           Step           Time
      240210000   480420.00000

   Energies (kJ/mol)
        G96Bond       G96Angle    Proper Dih.  Improper Dih.          LJ-14
    2.35914e+03    3.72375e+03    2.72529e+03    1.07883e+03   -2.56196e+02
     Coulomb-14        LJ (SR)  Disper. corr.   Coulomb (SR)   Coul. recip.
    2.84967e+04    1.23635e+05   -7.47833e+03   -9.40705e+05    5.30924e+03
      Potential    Kinetic En.   Total Energy  Conserved En.    Temperature
   -7.81111e+05    1.37644e+05   -6.43467e+05    3.41723e+05    2.99751e+02
 Pres. DC (bar) Pressure (bar)   Constr. rmsd
   -2.21651e+02    3.77091e+01    0.00000e+00

           Step           Time
      240215000   480430.00000

   Energies (kJ/mol)
        G96Bond       G96Angle    Proper Dih.  Improper Dih.          LJ-14
    2.40378e+03    3.61277e+03    2.72330e+03    1.10177e+03   -3.30419e+02
     Coulomb-14        LJ (SR)  Disper. corr.   Coulomb (SR)   Coul. recip.
    2.84423e+04    1.22933e+05   -7.47156e+03   -9.39260e+05    5.27845e+03
      Potential    Kinetic En.   Total Energy  Conserved En.    Temperature
   -7.80568e+05    1.37455e+05   -6.43113e+05    3.41748e+05    2.99338e+02
 Pres. DC (bar) Pressure (bar)   Constr. rmsd
   -2.21250e+02   -4.83829e+01    0.00000e+00

           Step           Time
      240220000   480440.00000

   Energies (kJ/mol)
        G96Bond       G96Angle    Proper Dih.  Improper Dih.          LJ-14
    2.37199e+03    3.67310e+03    2.65166e+03    1.13397e+03   -2.78824e+02
     Coulomb-14        LJ (SR)  Disper. corr.   Coulomb (SR)   Coul. recip.
    2.84324e+04    1.23992e+05   -7.45915e+03   -9.42346e+05    5.28129e+03
      Potential    Kinetic En.   Total Energy  Conserved En.    Temperature
   -7.82547e+05    1.37084e+05   -6.45463e+05    3.41767e+05    2.98531e+02
 Pres. DC (bar) Pressure (bar)   Constr. rmsd
   -2.20517e+02   -1.88344e+02    0.00000e+00

           Step           Time
      240225000   480450.00000

   Energies (kJ/mol)
        G96Bond       G96Angle    Proper Dih.  Improper Dih.          LJ-14
    2.29703e+03    3.60376e+03    2.71885e+03    1.02441e+03   -2.09519e+02
     Coulomb-14        LJ (SR)  Disper. corr.   Coulomb (SR)   Coul. recip.
    2.85718e+04    1.22971e+05   -7.48297e+03   -9.39134e+05    5.15724e+03
      Potential    Kinetic En.   Total Energy  Conserved En.    Temperature
   -7.80482e+05    1.38040e+05   -6.42442e+05    3.41780e+05    3.00614e+02
 Pres. DC (bar) Pressure (bar)   Constr. rmsd
   -2.21926e+02    1.44312e+01    0.00000e+00

           Step           Time
      240230000   480460.00000

   Energies (kJ/mol)
        G96Bond       G96Angle    Proper Dih.  Improper Dih.          LJ-14
    2.30648e+03    3.65457e+03    2.62959e+03    1.12636e+03   -2.58897e+02
     Coulomb-14        LJ (SR)  Disper. corr.   Coulomb (SR)   Coul. recip.
    2.85548e+04    1.24126e+05   -7.45245e+03   -9.40699e+05    5.30643e+03
      Potential    Kinetic En.   Total Energy  Conserved En.    Temperature
   -7.80706e+05    1.37814e+05   -6.42893e+05    3.41788e+05    3.00120e+02
 Pres. DC (bar) Pressure (bar)   Constr. rmsd
   -2.20121e+02   -6.66761e+01    0.00000e+00

           Step           Time
      240235000   480470.00000

   Energies (kJ/mol)
        G96Bond       G96Angle    Proper Dih.  Improper Dih.          LJ-14
    2.30998e+03    3.68578e+03    2.64815e+03    1.10227e+03   -2.45362e+02
     Coulomb-14        LJ (SR)  Disper. corr.   Coulomb (SR)   Coul. recip.
    2.84305e+04    1.24604e+05   -7.47041e+03   -9.40869e+05    5.30627e+03
      Potential    Kinetic En.   Total Energy  Conserved En.    Temperature
   -7.80498e+05    1.38450e+05   -6.42047e+05    3.41812e+05    3.01506e+02
 Pres. DC (bar) Pressure (bar)   Constr. rmsd
   -2.21182e+02    1.96424e+02    0.00000e+00

           Step           Time
      240240000   480480.00000

   Energies (kJ/mol)
        G96Bond       G96Angle    Proper Dih.  Improper Dih.          LJ-14
    2.29071e+03    3.85894e+03    2.66250e+03    1.07303e+03   -3.45497e+02
     Coulomb-14        LJ (SR)  Disper. corr.   Coulomb (SR)   Coul. recip.
    2.84037e+04    1.24936e+05   -7.46766e+03   -9.41542e+05    5.15732e+03
      Potential    Kinetic En.   Total Energy  Conserved En.    Temperature
   -7.80973e+05    1.38262e+05   -6.42711e+05    3.41830e+05    3.01096e+02
 Pres. DC (bar) Pressure (bar)   Constr. rmsd
   -2.21020e+02    3.20609e+01    0.00000e+00

           Step           Time
      240245000   480490.00000

   Energies (kJ/mol)
        G96Bond       G96Angle    Proper Dih.  Improper Dih.          LJ-14
    2.40501e+03    3.77263e+03    2.69866e+03    1.12760e+03   -2.45777e+02
     Coulomb-14        LJ (SR)  Disper. corr.   Coulomb (SR)   Coul. recip.
    2.84777e+04    1.24617e+05   -7.45640e+03   -9.41515e+05    5.27951e+03
      Potential    Kinetic En.   Total Energy  Conserved En.    Temperature
   -7.80839e+05    1.36949e+05   -6.43890e+05    3.41895e+05    2.98237e+02
 Pres. DC (bar) Pressure (bar)   Constr. rmsd
   -2.20354e+02    3.20247e+01    0.00000e+00

           Step           Time
      240250000   480500.00000

   Energies (kJ/mol)
        G96Bond       G96Angle    Proper Dih.  Improper Dih.          LJ-14
    2.31424e+03    3.71677e+03    2.65842e+03    1.11306e+03   -3.30423e+02
     Coulomb-14        LJ (SR)  Disper. corr.   Coulomb (SR)   Coul. recip.
    2.84407e+04    1.24167e+05   -7.43951e+03   -9.39802e+05    5.39281e+03
      Potential    Kinetic En.   Total Energy  Conserved En.    Temperature
   -7.79769e+05    1.37517e+05   -6.42252e+05    3.41896e+05    2.99474e+02
 Pres. DC (bar) Pressure (bar)   Constr. rmsd
   -2.19359e+02   -5.30329e+00    0.00000e+00

           Step           Time
      240255000   480510.00000

   Energies (kJ/mol)
        G96Bond       G96Angle    Proper Dih.  Improper Dih.          LJ-14
    2.42340e+03    3.69140e+03    2.77326e+03    1.11450e+03   -3.69732e+02
     Coulomb-14        LJ (SR)  Disper. corr.   Coulomb (SR)   Coul. recip.
    2.83666e+04    1.24841e+05   -7.46694e+03   -9.41137e+05    5.27548e+03
      Potential    Kinetic En.   Total Energy  Conserved En.    Temperature
   -7.80488e+05    1.38947e+05   -6.41540e+05    3.41919e+05    3.02589e+02
 Pres. DC (bar) Pressure (bar)   Constr. rmsd
   -2.20977e+02    1.60763e+02    0.00000e+00

           Step           Time
      240260000   480520.00000

   Energies (kJ/mol)
        G96Bond       G96Angle    Proper Dih.  Improper Dih.          LJ-14
    2.41861e+03    3.66608e+03    2.73445e+03    1.15103e+03   -2.30299e+02
     Coulomb-14        LJ (SR)  Disper. corr.   Coulomb (SR)   Coul. recip.
    2.84560e+04    1.24742e+05   -7.44584e+03   -9.40838e+05    5.16045e+03
      Potential    Kinetic En.   Total Energy  Conserved En.    Temperature
   -7.80186e+05    1.38522e+05   -6.41664e+05    3.41931e+05    3.01663e+02
 Pres. DC (bar) Pressure (bar)   Constr. rmsd
   -2.19732e+02    6.25907e+01    0.00000e+00

           Step           Time
      240265000   480530.00000

   Energies (kJ/mol)
        G96Bond       G96Angle    Proper Dih.  Improper Dih.          LJ-14
    2.44099e+03    3.66906e+03    2.67508e+03    1.10771e+03   -2.66974e+02
     Coulomb-14        LJ (SR)  Disper. corr.   Coulomb (SR)   Coul. recip.
    2.84590e+04    1.24539e+05   -7.48744e+03   -9.40180e+05    5.21071e+03
      Potential    Kinetic En.   Total Energy  Conserved En.    Temperature
   -7.79833e+05    1.37799e+05   -6.42034e+05    3.41953e+05    3.00088e+02
 Pres. DC (bar) Pressure (bar)   Constr. rmsd
   -2.22191e+02    8.85370e+01    0.00000e+00

           Step           Time
      240270000   480540.00000

   Energies (kJ/mol)
        G96Bond       G96Angle    Proper Dih.  Improper Dih.          LJ-14
    2.39446e+03    3.68791e+03    2.82775e+03    1.10653e+03   -2.81227e+02
     Coulomb-14        LJ (SR)  Disper. corr.   Coulomb (SR)   Coul. recip.
    2.84911e+04    1.23373e+05   -7.46721e+03   -9.39779e+05    5.16209e+03
      Potential    Kinetic En.   Total Energy  Conserved En.    Temperature
   -7.80484e+05    1.37954e+05   -6.42530e+05    3.41979e+05    3.00426e+02
 Pres. DC (bar) Pressure (bar)   Constr. rmsd
   -2.20993e+02    2.93793e+00    0.00000e+00

           Step           Time
      240275000   480550.00000

   Energies (kJ/mol)
        G96Bond       G96Angle    Proper Dih.  Improper Dih.          LJ-14
    2.40285e+03    3.66125e+03    2.76773e+03    1.09808e+03   -2.91543e+02
     Coulomb-14        LJ (SR)  Disper. corr.   Coulomb (SR)   Coul. recip.
    2.83416e+04    1.24472e+05   -7.46663e+03   -9.41932e+05    5.22659e+03
      Potential    Kinetic En.   Total Energy  Conserved En.    Temperature
   -7.81720e+05    1.37803e+05   -6.43917e+05    3.41982e+05    3.00097e+02
 Pres. DC (bar) Pressure (bar)   Constr. rmsd
   -2.20959e+02   -5.74813e+01    0.00000e+00

           Step           Time
      240280000   480560.00000

   Energies (kJ/mol)
        G96Bond       G96Angle    Proper Dih.  Improper Dih.          LJ-14
    2.45447e+03    3.72411e+03    2.74656e+03    1.07664e+03   -2.61246e+02
     Coulomb-14        LJ (SR)  Disper. corr.   Coulomb (SR)   Coul. recip.
    2.83323e+04    1.25596e+05   -7.48876e+03   -9.42764e+05    5.29227e+03
      Potential    Kinetic En.   Total Energy  Conserved En.    Temperature
   -7.81291e+05    1.38146e+05   -6.43146e+05    3.42005e+05    3.00843e+02
 Pres. DC (bar) Pressure (bar)   Constr. rmsd
   -2.22269e+02    2.80335e+02    0.00000e+00

           Step           Time
      240285000   480570.00000

   Energies (kJ/mol)
        G96Bond       G96Angle    Proper Dih.  Improper Dih.          LJ-14
    2.38712e+03    3.71743e+03    2.78186e+03    1.09365e+03   -3.24877e+02
     Coulomb-14        LJ (SR)  Disper. corr.   Coulomb (SR)   Coul. recip.
    2.83369e+04    1.21670e+05   -7.43428e+03   -9.36757e+05    5.24544e+03
      Potential    Kinetic En.   Total Energy  Conserved En.    Temperature
   -7.79285e+05    1.37399e+05   -6.41885e+05    3.42006e+05    2.99217e+02
 Pres. DC (bar) Pressure (bar)   Constr. rmsd
   -2.19050e+02   -9.28136e+01    0.00000e+00

           Step           Time
      240290000   480580.00000

   Energies (kJ/mol)
        G96Bond       G96Angle    Proper Dih.  Improper Dih.          LJ-14
    2.36247e+03    3.60863e+03    2.65392e+03    1.14352e+03   -2.48230e+02
     Coulomb-14        LJ (SR)  Disper. corr.   Coulomb (SR)   Coul. recip.
    2.85829e+04    1.23215e+05   -7.47464e+03   -9.38827e+05    5.25282e+03
      Potential    Kinetic En.   Total Energy  Conserved En.    Temperature
   -7.79731e+05    1.38686e+05   -6.41045e+05    3.42020e+05    3.02020e+02
 Pres. DC (bar) Pressure (bar)   Constr. rmsd
   -2.21433e+02    3.68752e+01    0.00000e+00

           Step           Time
      240295000   480590.00000

   Energies (kJ/mol)
        G96Bond       G96Angle    Proper Dih.  Improper Dih.          LJ-14
    2.30843e+03    3.61703e+03    2.77237e+03    1.02096e+03   -2.58994e+02
     Coulomb-14        LJ (SR)  Disper. corr.   Coulomb (SR)   Coul. recip.
    2.85785e+04    1.25532e+05   -7.44688e+03   -9.43168e+05    5.25258e+03
      Potential    Kinetic En.   Total Energy  Conserved En.    Temperature
   -7.81792e+05    1.36893e+05   -6.44898e+05    3.42034e+05    2.98115e+02
 Pres. DC (bar) Pressure (bar)   Constr. rmsd
   -2.19793e+02    1.32907e+02    0.00000e+00

           Step           Time
      240300000   480600.00000

   Energies (kJ/mol)
        G96Bond       G96Angle    Proper Dih.  Improper Dih.          LJ-14
    2.36012e+03    3.79881e+03    2.66310e+03    1.04727e+03   -2.86824e+02
     Coulomb-14        LJ (SR)  Disper. corr.   Coulomb (SR)   Coul. recip.
    2.84833e+04    1.24707e+05   -7.47046e+03   -9.41136e+05    5.16973e+03
      Potential    Kinetic En.   Total Energy  Conserved En.    Temperature
   -7.80664e+05    1.38104e+05   -6.42560e+05    3.42045e+05    3.00752e+02
 Pres. DC (bar) Pressure (bar)   Constr. rmsd
   -2.21185e+02    1.78834e+02    0.00000e+00

           Step           Time
      240305000   480610.00000

   Energies (kJ/mol)
        G96Bond       G96Angle    Proper Dih.  Improper Dih.          LJ-14
    2.29440e+03    3.45258e+03    2.63130e+03    1.19740e+03   -2.54229e+02
     Coulomb-14        LJ (SR)  Disper. corr.   Coulomb (SR)   Coul. recip.
    2.85051e+04    1.23477e+05   -7.48665e+03   -9.39773e+05    5.28096e+03
      Potential    Kinetic En.   Total Energy  Conserved En.    Temperature
   -7.80675e+05    1.37563e+05   -6.43112e+05    3.42039e+05    2.99573e+02
 Pres. DC (bar) Pressure (bar)   Constr. rmsd
   -2.22144e+02    2.41594e+01    0.00000e+00

           Step           Time
      240310000   480620.00000

   Energies (kJ/mol)
        G96Bond       G96Angle    Proper Dih.  Improper Dih.          LJ-14
    2.30946e+03    3.79257e+03    2.70721e+03    1.06046e+03   -2.99841e+02
     Coulomb-14        LJ (SR)  Disper. corr.   Coulomb (SR)   Coul. recip.
    2.83556e+04    1.22769e+05   -7.40917e+03   -9.38306e+05    5.32298e+03
      Potential    Kinetic En.   Total Energy  Conserved En.    Temperature
   -7.79698e+05    1.37905e+05   -6.41793e+05    3.42076e+05    3.00319e+02
 Pres. DC (bar) Pressure (bar)   Constr. rmsd
   -2.17575e+02   -9.71314e+01    0.00000e+00

           Step           Time
      240315000   480630.00000

   Energies (kJ/mol)
        G96Bond       G96Angle    Proper Dih.  Improper Dih.          LJ-14
    2.26526e+03    3.72064e+03    2.76300e+03    1.04969e+03   -2.51936e+02
     Coulomb-14        LJ (SR)  Disper. corr.   Coulomb (SR)   Coul. recip.
    2.84381e+04    1.26234e+05   -7.47201e+03   -9.42871e+05    5.19551e+03
      Potential    Kinetic En.   Total Energy  Conserved En.    Temperature
   -7.80929e+05    1.38669e+05   -6.42260e+05    3.42110e+05    3.01983e+02
 Pres. DC (bar) Pressure (bar)   Constr. rmsd
   -2.21277e+02    3.96875e+02    0.00000e+00

           Step           Time
      240320000   480640.00000

   Energies (kJ/mol)
        G96Bond       G96Angle    Proper Dih.  Improper Dih.          LJ-14
    2.28212e+03    3.60471e+03    2.75275e+03    1.06367e+03   -2.78697e+02
     Coulomb-14        LJ (SR)  Disper. corr.   Coulomb (SR)   Coul. recip.
    2.83646e+04    1.24594e+05   -7.44839e+03   -9.40777e+05    5.23409e+03
      Potential    Kinetic En.   Total Energy  Conserved En.    Temperature
   -7.80608e+05    1.36905e+05   -6.43703e+05    3.42151e+05    2.98142e+02
 Pres. DC (bar) Pressure (bar)   Constr. rmsd
   -2.19882e+02    4.48696e+01    0.00000e+00

           Step           Time
      240325000   480650.00000

   Energies (kJ/mol)
        G96Bond       G96Angle    Proper Dih.  Improper Dih.          LJ-14
    2.40881e+03    3.84886e+03    2.77019e+03    1.13718e+03   -3.23747e+02
     Coulomb-14        LJ (SR)  Disper. corr.   Coulomb (SR)   Coul. recip.
    2.83782e+04    1.24767e+05   -7.46846e+03   -9.40841e+05    5.36426e+03
      Potential    Kinetic En.   Total Energy  Conserved En.    Temperature
   -7.79958e+05    1.37571e+05   -6.42387e+05    3.42155e+05    2.99591e+02
 Pres. DC (bar) Pressure (bar)   Constr. rmsd
   -2.21067e+02   -2.26008e+01    0.00000e+00

           Step           Time
      240330000   480660.00000

   Energies (kJ/mol)
        G96Bond       G96Angle    Proper Dih.  Improper Dih.          LJ-14
    2.39653e+03    3.71278e+03    2.72844e+03    1.02567e+03   -2.49108e+02
     Coulomb-14        LJ (SR)  Disper. corr.   Coulomb (SR)   Coul. recip.
    2.83167e+04    1.25218e+05   -7.47266e+03   -9.42429e+05    5.28005e+03
      Potential    Kinetic En.   Total Energy  Conserved En.    Temperature
   -7.81472e+05    1.37791e+05   -6.43681e+05    3.42177e+05    3.00071e+02
 Pres. DC (bar) Pressure (bar)   Constr. rmsd
   -2.21315e+02    6.82456e+01    0.00000e+00

           Step           Time
      240335000   480670.00000

   Energies (kJ/mol)
        G96Bond       G96Angle    Proper Dih.  Improper Dih.          LJ-14
    2.35586e+03    3.61789e+03    2.75654e+03    1.03571e+03   -3.19690e+02
     Coulomb-14        LJ (SR)  Disper. corr.   Coulomb (SR)   Coul. recip.
    2.84961e+04    1.23266e+05   -7.47311e+03   -9.40042e+05    5.32446e+03
      Potential    Kinetic En.   Total Energy  Conserved En.    Temperature
   -7.80982e+05    1.38070e+05   -6.42912e+05    3.42202e+05    3.00678e+02
 Pres. DC (bar) Pressure (bar)   Constr. rmsd
   -2.21342e+02   -3.18702e+01    0.00000e+00

           Step           Time
      240340000   480680.00000

   Energies (kJ/mol)
        G96Bond       G96Angle    Proper Dih.  Improper Dih.          LJ-14
    2.38739e+03    3.40946e+03    2.62291e+03    1.05326e+03   -2.70119e+02
     Coulomb-14        LJ (SR)  Disper. corr.   Coulomb (SR)   Coul. recip.
    2.84782e+04    1.23625e+05   -7.46840e+03   -9.40601e+05    5.17248e+03
      Potential    Kinetic En.   Total Energy  Conserved En.    Temperature
   -7.81591e+05    1.37292e+05   -6.44299e+05    3.42234e+05    2.98983e+02
 Pres. DC (bar) Pressure (bar)   Constr. rmsd
   -2.21063e+02   -1.20452e+02    0.00000e+00

           Step           Time
      240345000   480690.00000

   Energies (kJ/mol)
        G96Bond       G96Angle    Proper Dih.  Improper Dih.          LJ-14
    2.35576e+03    3.74494e+03    2.78078e+03    1.07988e+03   -3.62579e+02
     Coulomb-14        LJ (SR)  Disper. corr.   Coulomb (SR)   Coul. recip.
    2.84929e+04    1.25363e+05   -7.46447e+03   -9.43303e+05    5.26493e+03
      Potential    Kinetic En.   Total Energy  Conserved En.    Temperature
   -7.82048e+05    1.36921e+05   -6.45127e+05    3.42252e+05    2.98175e+02
 Pres. DC (bar) Pressure (bar)   Constr. rmsd
   -2.20831e+02    3.18579e+01    0.00000e+00

           Step           Time
      240350000   480700.00000

   Energies (kJ/mol)
        G96Bond       G96Angle    Proper Dih.  Improper Dih.          LJ-14
    2.39867e+03    3.77200e+03    2.70558e+03    1.14630e+03   -2.74760e+02
     Coulomb-14        LJ (SR)  Disper. corr.   Coulomb (SR)   Coul. recip.
    2.84136e+04    1.23125e+05   -7.48359e+03   -9.40948e+05    5.19201e+03
      Potential    Kinetic En.   Total Energy  Conserved En.    Temperature
   -7.81954e+05    1.38072e+05   -6.43882e+05    3.42266e+05    3.00682e+02
 Pres. DC (bar) Pressure (bar)   Constr. rmsd
   -2.21963e+02   -6.15801e+01    0.00000e+00

           Step           Time
      240355000   480710.00000

   Energies (kJ/mol)
        G96Bond       G96Angle    Proper Dih.  Improper Dih.          LJ-14
    2.33172e+03    3.87028e+03    2.68654e+03    1.02786e+03   -3.08016e+02
     Coulomb-14        LJ (SR)  Disper. corr.   Coulomb (SR)   Coul. recip.
    2.82888e+04    1.24063e+05   -7.45925e+03   -9.40049e+05    5.26330e+03
      Potential    Kinetic En.   Total Energy  Conserved En.    Temperature
   -7.80285e+05    1.37614e+05   -6.42671e+05    3.42328e+05    2.99684e+02
 Pres. DC (bar) Pressure (bar)   Constr. rmsd
   -2.20523e+02    7.20353e+01    0.00000e+00

           Step           Time
      240360000   480720.00000

   Energies (kJ/mol)
        G96Bond       G96Angle    Proper Dih.  Improper Dih.          LJ-14
    2.32575e+03    3.84096e+03    2.66993e+03    1.04531e+03   -2.84542e+02
     Coulomb-14        LJ (SR)  Disper. corr.   Coulomb (SR)   Coul. recip.
    2.83882e+04    1.25514e+05   -7.45092e+03   -9.42161e+05    5.31794e+03
      Potential    Kinetic En.   Total Energy  Conserved En.    Temperature
   -7.80794e+05    1.37691e+05   -6.43103e+05    3.42326e+05    2.99853e+02
 Pres. DC (bar) Pressure (bar)   Constr. rmsd
   -2.20031e+02    1.63028e+02    0.00000e+00

           Step           Time
      240365000   480730.00000

   Energies (kJ/mol)
        G96Bond       G96Angle    Proper Dih.  Improper Dih.          LJ-14
    2.32634e+03    3.67009e+03    2.63568e+03    1.11253e+03   -3.37412e+02
     Coulomb-14        LJ (SR)  Disper. corr.   Coulomb (SR)   Coul. recip.
    2.83693e+04    1.23953e+05   -7.43581e+03   -9.40831e+05    5.31500e+03
      Potential    Kinetic En.   Total Energy  Conserved En.    Temperature
   -7.81222e+05    1.38718e+05   -6.42504e+05    3.42320e+05    3.02089e+02
 Pres. DC (bar) Pressure (bar)   Constr. rmsd
   -2.19141e+02   -6.42689e+01    0.00000e+00

           Step           Time
      240370000   480740.00000

   Energies (kJ/mol)
        G96Bond       G96Angle    Proper Dih.  Improper Dih.          LJ-14
    2.29754e+03    3.56167e+03    2.60455e+03    1.04183e+03   -3.49273e+02
     Coulomb-14        LJ (SR)  Disper. corr.   Coulomb (SR)   Coul. recip.
    2.85487e+04    1.24988e+05   -7.47180e+03   -9.43124e+05    5.20149e+03
      Potential    Kinetic En.   Total Energy  Conserved En.    Temperature
   -7.82701e+05    1.36651e+05   -6.46051e+05    3.42332e+05    2.97587e+02
 Pres. DC (bar) Pressure (bar)   Constr. rmsd
   -2.21264e+02   -4.66500e+01    0.00000e+00

           Step           Time
      240375000   480750.00000

   Energies (kJ/mol)
        G96Bond       G96Angle    Proper Dih.  Improper Dih.          LJ-14
    2.39958e+03    3.71949e+03    2.75917e+03    1.07869e+03   -2.85925e+02
     Coulomb-14        LJ (SR)  Disper. corr.   Coulomb (SR)   Coul. recip.
    2.86762e+04    1.23973e+05   -7.45872e+03   -9.42012e+05    5.28128e+03
      Potential    Kinetic En.   Total Energy  Conserved En.    Temperature
   -7.81869e+05    1.38467e+05   -6.43402e+05    3.42363e+05    3.01543e+02
 Pres. DC (bar) Pressure (bar)   Constr. rmsd
   -2.20492e+02   -1.36398e+02    0.00000e+00

           Step           Time
      240380000   480760.00000

   Energies (kJ/mol)
        G96Bond       G96Angle    Proper Dih.  Improper Dih.          LJ-14
    2.36861e+03    3.69072e+03    2.74382e+03    1.10716e+03   -3.14916e+02
     Coulomb-14        LJ (SR)  Disper. corr.   Coulomb (SR)   Coul. recip.
    2.84723e+04    1.25626e+05   -7.46856e+03   -9.42692e+05    5.33819e+03
      Potential    Kinetic En.   Total Energy  Conserved En.    Temperature
   -7.81129e+05    1.38246e+05   -6.42883e+05    3.42391e+05    3.01060e+02
 Pres. DC (bar) Pressure (bar)   Constr. rmsd
   -2.21073e+02    4.58781e+01    0.00000e+00

           Step           Time
      240385000   480770.00000

   Energies (kJ/mol)
        G96Bond       G96Angle    Proper Dih.  Improper Dih.          LJ-14
    2.38924e+03    3.55841e+03    2.70836e+03    1.10228e+03   -3.49072e+02
     Coulomb-14        LJ (SR)  Disper. corr.   Coulomb (SR)   Coul. recip.
    2.84708e+04    1.24136e+05   -7.45577e+03   -9.41359e+05    5.18720e+03
      Potential    Kinetic En.   Total Energy  Conserved En.    Temperature
   -7.81612e+05    1.36997e+05   -6.44615e+05    3.42415e+05    2.98342e+02
 Pres. DC (bar) Pressure (bar)   Constr. rmsd
   -2.20318e+02   -1.31188e+02    0.00000e+00

           Step           Time
      240390000   480780.00000

   Energies (kJ/mol)
        G96Bond       G96Angle    Proper Dih.  Improper Dih.          LJ-14
    2.44181e+03    3.57329e+03    2.70613e+03    1.13015e+03   -3.03678e+02
     Coulomb-14        LJ (SR)  Disper. corr.   Coulomb (SR)   Coul. recip.
    2.84177e+04    1.24901e+05   -7.47960e+03   -9.41654e+05    5.14774e+03
      Potential    Kinetic En.   Total Energy  Conserved En.    Temperature
   -7.81120e+05    1.37493e+05   -6.43627e+05    3.42434e+05    2.99422e+02
 Pres. DC (bar) Pressure (bar)   Constr. rmsd
   -2.21726e+02    1.13577e+02    0.00000e+00

           Step           Time
      240395000   480790.00000

   Energies (kJ/mol)
        G96Bond       G96Angle    Proper Dih.  Improper Dih.          LJ-14
    2.36775e+03    3.54041e+03    2.75854e+03    1.11850e+03   -3.46916e+02
     Coulomb-14        LJ (SR)  Disper. corr.   Coulomb (SR)   Coul. recip.
    2.86209e+04    1.22492e+05   -7.46647e+03   -9.38934e+05    5.32601e+03
      Potential    Kinetic En.   Total Energy  Conserved En.    Temperature
   -7.80523e+05    1.37561e+05   -6.42962e+05    3.42446e+05    2.99570e+02
 Pres. DC (bar) Pressure (bar)   Constr. rmsd
   -2.20950e+02   -1.68256e+02    0.00000e+00

           Step           Time
      240400000   480800.00000

   Energies (kJ/mol)
        G96Bond       G96Angle    Proper Dih.  Improper Dih.          LJ-14
    2.10142e+03    3.72589e+03    2.66418e+03    1.14813e+03   -2.84237e+02
     Coulomb-14        LJ (SR)  Disper. corr.   Coulomb (SR)   Coul. recip.
    2.84646e+04    1.21828e+05   -7.45791e+03   -9.38111e+05    5.31082e+03
      Potential    Kinetic En.   Total Energy  Conserved En.    Temperature
   -7.80611e+05    1.36807e+05   -6.43804e+05    3.42483e+05    2.97927e+02
 Pres. DC (bar) Pressure (bar)   Constr. rmsd
   -2.20444e+02   -1.13222e+02    0.00000e+00

           Step           Time
      240405000   480810.00000

   Energies (kJ/mol)
        G96Bond       G96Angle    Proper Dih.  Improper Dih.          LJ-14
    2.36769e+03    3.66412e+03    2.65359e+03    1.13868e+03   -2.51317e+02
     Coulomb-14        LJ (SR)  Disper. corr.   Coulomb (SR)   Coul. recip.
    2.87664e+04    1.24758e+05   -7.46845e+03   -9.40298e+05    5.24900e+03
      Potential    Kinetic En.   Total Energy  Conserved En.    Temperature
   -7.79420e+05    1.37784e+05   -6.41636e+05    3.42496e+05    3.00056e+02
 Pres. DC (bar) Pressure (bar)   Constr. rmsd
   -2.21066e+02    1.68211e+02    0.00000e+00

           Step           Time
      240410000   480820.00000

   Energies (kJ/mol)
        G96Bond       G96Angle    Proper Dih.  Improper Dih.          LJ-14
    2.27391e+03    3.63273e+03    2.69380e+03    1.01156e+03   -2.56212e+02
     Coulomb-14        LJ (SR)  Disper. corr.   Coulomb (SR)   Coul. recip.
    2.86750e+04    1.23077e+05   -7.45312e+03   -9.39875e+05    5.29280e+03
      Potential    Kinetic En.   Total Energy  Conserved En.    Temperature
   -7.80928e+05    1.37775e+05   -6.43152e+05    3.42485e+05    3.00036e+02
 Pres. DC (bar) Pressure (bar)   Constr. rmsd
   -2.20161e+02   -6.15389e+01    0.00000e+00

           Step           Time
      240415000   480830.00000

   Energies (kJ/mol)
        G96Bond       G96Angle    Proper Dih.  Improper Dih.          LJ-14
    2.25326e+03    3.64328e+03    2.74882e+03    1.05726e+03   -3.12618e+02
     Coulomb-14        LJ (SR)  Disper. corr.   Coulomb (SR)   Coul. recip.
    2.83917e+04    1.26410e+05   -7.47735e+03   -9.44493e+05    5.29857e+03
      Potential    Kinetic En.   Total Energy  Conserved En.    Temperature
   -7.82481e+05    1.38535e+05   -6.43945e+05    3.42546e+05    3.01692e+02
 Pres. DC (bar) Pressure (bar)   Constr. rmsd
   -2.21593e+02    2.03209e+02    0.00000e+00

           Step           Time
      240420000   480840.00000

   Energies (kJ/mol)
        G96Bond       G96Angle    Proper Dih.  Improper Dih.          LJ-14
    2.28481e+03    3.70285e+03    2.64431e+03    1.13156e+03   -3.09939e+02
     Coulomb-14        LJ (SR)  Disper. corr.   Coulomb (SR)   Coul. recip.
    2.84553e+04    1.23193e+05   -7.46073e+03   -9.40820e+05    5.19132e+03
      Potential    Kinetic En.   Total Energy  Conserved En.    Temperature
   -7.81988e+05    1.37488e+05   -6.44500e+05    3.42562e+05    2.99411e+02
 Pres. DC (bar) Pressure (bar)   Constr. rmsd
   -2.20610e+02   -1.49046e+02    0.00000e+00

           Step           Time
      240425000   480850.00000

   Energies (kJ/mol)
        G96Bond       G96Angle    Proper Dih.  Improper Dih.          LJ-14
    2.45940e+03    3.73142e+03    2.66554e+03    1.04559e+03   -4.10725e+02
     Coulomb-14        LJ (SR)  Disper. corr.   Coulomb (SR)   Coul. recip.
    2.84758e+04    1.23842e+05   -7.45648e+03   -9.40287e+05    5.39647e+03
      Potential    Kinetic En.   Total Energy  Conserved En.    Temperature
   -7.80537e+05    1.38509e+05   -6.42028e+05    3.42589e+05    3.01634e+02
 Pres. DC (bar) Pressure (bar)   Constr. rmsd
   -2.20359e+02   -5.10996e+01    0.00000e+00

           Step           Time
      240430000   480860.00000

   Energies (kJ/mol)
        G96Bond       G96Angle    Proper Dih.  Improper Dih.          LJ-14
    2.31098e+03    3.74100e+03    2.64587e+03    1.18166e+03   -3.40016e+02
     Coulomb-14        LJ (SR)  Disper. corr.   Coulomb (SR)   Coul. recip.
    2.83855e+04    1.24520e+05   -7.44153e+03   -9.41544e+05    5.23559e+03
      Potential    Kinetic En.   Total Energy  Conserved En.    Temperature
   -7.81306e+05    1.37942e+05   -6.43364e+05    3.42577e+05    3.00399e+02
 Pres. DC (bar) Pressure (bar)   Constr. rmsd
   -2.19477e+02   -3.49059e+00    0.00000e+00

           Step           Time
      240435000   480870.00000

   Energies (kJ/mol)
        G96Bond       G96Angle    Proper Dih.  Improper Dih.          LJ-14
    2.37369e+03    3.61230e+03    2.67379e+03    1.10142e+03   -2.49906e+02
     Coulomb-14        LJ (SR)  Disper. corr.   Coulomb (SR)   Coul. recip.
    2.84719e+04    1.23646e+05   -7.46251e+03   -9.41058e+05    5.22533e+03
      Potential    Kinetic En.   Total Energy  Conserved En.    Temperature
   -7.81666e+05    1.37046e+05   -6.44620e+05    3.42616e+05    2.98448e+02
 Pres. DC (bar) Pressure (bar)   Constr. rmsd
   -2.20715e+02   -4.78023e+01    0.00000e+00

           Step           Time
      240440000   480880.00000

   Energies (kJ/mol)
        G96Bond       G96Angle    Proper Dih.  Improper Dih.          LJ-14
    2.24366e+03    3.76524e+03    2.71838e+03    1.09617e+03   -3.39027e+02
     Coulomb-14        LJ (SR)  Disper. corr.   Coulomb (SR)   Coul. recip.
    2.83843e+04    1.24732e+05   -7.44943e+03   -9.41388e+05    5.31753e+03
      Potential    Kinetic En.   Total Energy  Conserved En.    Temperature
   -7.80918e+05    1.38312e+05   -6.42607e+05    3.42621e+05    3.01204e+02
 Pres. DC (bar) Pressure (bar)   Constr. rmsd
   -2.19943e+02    4.21318e+01    0.00000e+00

           Step           Time
      240445000   480890.00000

   Energies (kJ/mol)
        G96Bond       G96Angle    Proper Dih.  Improper Dih.          LJ-14
    2.37928e+03    3.78999e+03    2.77123e+03    1.04498e+03   -3.05410e+02
     Coulomb-14        LJ (SR)  Disper. corr.   Coulomb (SR)   Coul. recip.
    2.83478e+04    1.24363e+05   -7.46973e+03   -9.41219e+05    5.35719e+03
      Potential    Kinetic En.   Total Energy  Conserved En.    Temperature
   -7.80940e+05    1.37756e+05   -6.43185e+05    3.42643e+05    2.99994e+02
 Pres. DC (bar) Pressure (bar)   Constr. rmsd
   -2.21142e+02    1.79976e+01    0.00000e+00

           Step           Time
      240450000   480900.00000

   Energies (kJ/mol)
        G96Bond       G96Angle    Proper Dih.  Improper Dih.          LJ-14
    2.43350e+03    3.69461e+03    2.71485e+03    1.07371e+03   -2.71949e+02
     Coulomb-14        LJ (SR)  Disper. corr.   Coulomb (SR)   Coul. recip.
    2.84457e+04    1.24225e+05   -7.48750e+03   -9.41327e+05    5.26516e+03
      Potential    Kinetic En.   Total Energy  Conserved En.    Temperature
   -7.81234e+05    1.37976e+05   -6.43258e+05    3.42673e+05    3.00473e+02
 Pres. DC (bar) Pressure (bar)   Constr. rmsd
   -2.22194e+02    2.79361e+02    0.00000e+00

           Step           Time
      240455000   480910.00000

   Energies (kJ/mol)
        G96Bond       G96Angle    Proper Dih.  Improper Dih.          LJ-14
    2.28329e+03    3.68772e+03    2.72831e+03    1.01307e+03   -2.92292e+02
     Coulomb-14        LJ (SR)  Disper. corr.   Coulomb (SR)   Coul. recip.
    2.85836e+04    1.21928e+05   -7.47422e+03   -9.38071e+05    5.26043e+03
      Potential    Kinetic En.   Total Energy  Conserved En.    Temperature
   -7.80353e+05    1.38035e+05   -6.42319e+05    3.42680e+05    3.00601e+02
 Pres. DC (bar) Pressure (bar)   Constr. rmsd
   -2.21407e+02   -1.30947e+02    0.00000e+00

           Step           Time
      240460000   480920.00000

   Energies (kJ/mol)
        G96Bond       G96Angle    Proper Dih.  Improper Dih.          LJ-14
    2.34801e+03    3.68141e+03    2.76471e+03    1.09344e+03   -3.42964e+02
     Coulomb-14        LJ (SR)  Disper. corr.   Coulomb (SR)   Coul. recip.
    2.84143e+04    1.24298e+05   -7.43863e+03   -9.39749e+05    5.21351e+03
      Potential    Kinetic En.   Total Energy  Conserved En.    Temperature
   -7.79716e+05    1.36726e+05   -6.42990e+05    3.42712e+05    2.97752e+02
 Pres. DC (bar) Pressure (bar)   Constr. rmsd
   -2.19307e+02    1.20391e+02    0.00000e+00

           Step           Time
      240465000   480930.00000

   Energies (kJ/mol)
        G96Bond       G96Angle    Proper Dih.  Improper Dih.          LJ-14
    2.45151e+03    3.52304e+03    2.65899e+03    1.08083e+03   -3.89698e+02
     Coulomb-14        LJ (SR)  Disper. corr.   Coulomb (SR)   Coul. recip.
    2.86762e+04    1.22522e+05   -7.46045e+03   -9.39235e+05    5.27961e+03
      Potential    Kinetic En.   Total Energy  Conserved En.    Temperature
   -7.80893e+05    1.37391e+05   -6.43502e+05    3.42749e+05    2.99200e+02
 Pres. DC (bar) Pressure (bar)   Constr. rmsd
   -2.20594e+02   -3.11512e+02    0.00000e+00

           Step           Time
      240470000   480940.00000

   Energies (kJ/mol)
        G96Bond       G96Angle    Proper Dih.  Improper Dih.          LJ-14
    2.30118e+03    3.73011e+03    2.62267e+03    1.10548e+03   -3.67213e+02
     Coulomb-14        LJ (SR)  Disper. corr.   Coulomb (SR)   Coul. recip.
    2.85918e+04    1.24687e+05   -7.49953e+03   -9.43585e+05    5.40105e+03
      Potential    Kinetic En.   Total Energy  Conserved En.    Temperature
   -7.83012e+05    1.38679e+05   -6.44333e+05    3.42785e+05    3.02005e+02
 Pres. DC (bar) Pressure (bar)   Constr. rmsd
   -2.22908e+02    1.50513e+02    0.00000e+00

           Step           Time
      240475000   480950.00000

   Energies (kJ/mol)
        G96Bond       G96Angle    Proper Dih.  Improper Dih.          LJ-14
    2.36550e+03    3.78058e+03    2.70458e+03    1.03253e+03   -3.21478e+02
     Coulomb-14        LJ (SR)  Disper. corr.   Coulomb (SR)   Coul. recip.
    2.85380e+04    1.22544e+05   -7.44918e+03   -9.37123e+05    5.32714e+03
      Potential    Kinetic En.   Total Energy  Conserved En.    Temperature
   -7.78601e+05    1.37456e+05   -6.41146e+05    3.42778e+05    2.99340e+02
 Pres. DC (bar) Pressure (bar)   Constr. rmsd
   -2.19928e+02   -5.99702e+01    0.00000e+00

           Step           Time
      240480000   480960.00000

   Energies (kJ/mol)
        G96Bond       G96Angle    Proper Dih.  Improper Dih.          LJ-14
    2.39105e+03    3.66826e+03    2.74942e+03    1.07066e+03   -2.95978e+02
     Coulomb-14        LJ (SR)  Disper. corr.   Coulomb (SR)   Coul. recip.
    2.83729e+04    1.23651e+05   -7.48280e+03   -9.39329e+05    5.28194e+03
      Potential    Kinetic En.   Total Energy  Conserved En.    Temperature
   -7.79922e+05    1.38425e+05   -6.41497e+05    3.42796e+05    3.01451e+02
 Pres. DC (bar) Pressure (bar)   Constr. rmsd
   -2.21915e+02   -5.77757e+00    0.00000e+00

           Step           Time
      240485000   480970.00000

   Energies (kJ/mol)
        G96Bond       G96Angle    Proper Dih.  Improper Dih.          LJ-14
    2.38753e+03    3.68187e+03    2.81962e+03    1.11946e+03   -3.21522e+02
     Coulomb-14        LJ (SR)  Disper. corr.   Coulomb (SR)   Coul. recip.
    2.84851e+04    1.24086e+05   -7.44188e+03   -9.41047e+05    5.31070e+03
      Potential    Kinetic En.   Total Energy  Conserved En.    Temperature
   -7.80920e+05    1.37673e+05   -6.43247e+05    3.42829e+05    2.99813e+02
 Pres. DC (bar) Pressure (bar)   Constr. rmsd
   -2.19498e+02    7.74850e+00    0.00000e+00

           Step           Time
      240490000   480980.00000

   Energies (kJ/mol)
        G96Bond       G96Angle    Proper Dih.  Improper Dih.          LJ-14
    2.52081e+03    3.69902e+03    2.59783e+03    1.16893e+03   -2.44217e+02
     Coulomb-14        LJ (SR)  Disper. corr.   Coulomb (SR)   Coul. recip.
    2.82499e+04    1.23113e+05   -7.43926e+03   -9.38732e+05    5.32583e+03
      Potential    Kinetic En.   Total Energy  Conserved En.    Temperature
   -7.79741e+05    1.39104e+05   -6.40637e+05    3.42857e+05    3.02929e+02
 Pres. DC (bar) Pressure (bar)   Constr. rmsd
   -2.19344e+02   -1.00152e+02    0.00000e+00

           Step           Time
      240495000   480990.00000

   Energies (kJ/mol)
        G96Bond       G96Angle    Proper Dih.  Improper Dih.          LJ-14
    2.25713e+03    3.76874e+03    2.85824e+03    1.05585e+03   -3.17493e+02
     Coulomb-14        LJ (SR)  Disper. corr.   Coulomb (SR)   Coul. recip.
    2.83941e+04    1.24146e+05   -7.48114e+03   -9.40742e+05    5.20708e+03
      Potential    Kinetic En.   Total Energy  Conserved En.    Temperature
   -7.80853e+05    1.37973e+05   -6.42880e+05    3.42858e+05    3.00467e+02
 Pres. DC (bar) Pressure (bar)   Constr. rmsd
   -2.21817e+02    8.62379e+01    0.00000e+00

           Step           Time
      240500000   481000.00000

   Energies (kJ/mol)
        G96Bond       G96Angle    Proper Dih.  Improper Dih.          LJ-14
    2.44477e+03    3.62471e+03    2.75724e+03    1.13335e+03   -3.48564e+02
     Coulomb-14        LJ (SR)  Disper. corr.   Coulomb (SR)   Coul. recip.
    2.84006e+04    1.25418e+05   -7.44260e+03   -9.41682e+05    5.32166e+03
      Potential    Kinetic En.   Total Energy  Conserved En.    Temperature
   -7.80373e+05    1.37546e+05   -6.42827e+05    3.42882e+05    2.99537e+02
 Pres. DC (bar) Pressure (bar)   Constr. rmsd
   -2.19541e+02    8.57647e+01    0.00000e+00

           Step           Time
      240505000   481010.00000

   Energies (kJ/mol)
        G96Bond       G96Angle    Proper Dih.  Improper Dih.          LJ-14
    2.40487e+03    3.54266e+03    2.71381e+03    1.09768e+03   -3.74762e+02
     Coulomb-14        LJ (SR)  Disper. corr.   Coulomb (SR)   Coul. recip.
    2.85417e+04    1.23466e+05   -7.43703e+03   -9.40279e+05    5.17019e+03
      Potential    Kinetic En.   Total Energy  Conserved En.    Temperature
   -7.81155e+05    1.36936e+05   -6.44219e+05    3.42906e+05    2.98209e+02
 Pres. DC (bar) Pressure (bar)   Constr. rmsd
   -2.19213e+02   -2.05032e+02    0.00000e+00

           Step           Time
      240510000   481020.00000

   Energies (kJ/mol)
        G96Bond       G96Angle    Proper Dih.  Improper Dih.          LJ-14
    2.33502e+03    3.80655e+03    2.72901e+03    1.12401e+03   -3.57680e+02
     Coulomb-14        LJ (SR)  Disper. corr.   Coulomb (SR)   Coul. recip.
    2.86671e+04    1.23656e+05   -7.47352e+03   -9.40564e+05    5.20654e+03
      Potential    Kinetic En.   Total Energy  Conserved En.    Temperature
   -7.80871e+05    1.38120e+05   -6.42751e+05    3.42920e+05    3.00787e+02
 Pres. DC (bar) Pressure (bar)   Constr. rmsd
   -2.21366e+02    1.31818e+02    0.00000e+00

           Step           Time
      240515000   481030.00000

   Energies (kJ/mol)
        G96Bond       G96Angle    Proper Dih.  Improper Dih.          LJ-14
    2.31391e+03    3.57686e+03    2.66022e+03    1.08449e+03   -3.61256e+02
     Coulomb-14        LJ (SR)  Disper. corr.   Coulomb (SR)   Coul. recip.
    2.83874e+04    1.24272e+05   -7.44622e+03   -9.41824e+05    5.24509e+03
      Potential    Kinetic En.   Total Energy  Conserved En.    Temperature
   -7.82091e+05    1.38048e+05   -6.44043e+05    3.42935e+05    3.00631e+02
 Pres. DC (bar) Pressure (bar)   Constr. rmsd
   -2.19754e+02   -8.95102e+01    0.00000e+00

           Step           Time
      240520000   481040.00000

   Energies (kJ/mol)
        G96Bond       G96Angle    Proper Dih.  Improper Dih.          LJ-14
    2.29561e+03    3.72604e+03    2.71498e+03    1.03670e+03   -3.03404e+02
     Coulomb-14        LJ (SR)  Disper. corr.   Coulomb (SR)   Coul. recip.
    2.83920e+04    1.24060e+05   -7.47468e+03   -9.41881e+05    5.25908e+03
      Potential    Kinetic En.   Total Energy  Conserved En.    Temperature
   -7.82175e+05    1.38567e+05   -6.43608e+05    3.42934e+05    3.01761e+02
 Pres. DC (bar) Pressure (bar)   Constr. rmsd
   -2.21435e+02    9.10898e+01    0.00000e+00

           Step           Time
      240525000   481050.00000

   Energies (kJ/mol)
        G96Bond       G96Angle    Proper Dih.  Improper Dih.          LJ-14
    2.26405e+03    3.66729e+03    2.72249e+03    1.03227e+03   -3.56619e+02
     Coulomb-14        LJ (SR)  Disper. corr.   Coulomb (SR)   Coul. recip.
    2.84631e+04    1.23872e+05   -7.47659e+03   -9.41478e+05    5.15010e+03
      Potential    Kinetic En.   Total Energy  Conserved En.    Temperature
   -7.82139e+05    1.37540e+05   -6.44600e+05    3.42963e+05    2.99523e+02
 Pres. DC (bar) Pressure (bar)   Constr. rmsd
   -2.21548e+02   -1.91330e+01    0.00000e+00

           Step           Time
      240530000   481060.00000

   Energies (kJ/mol)
        G96Bond       G96Angle    Proper Dih.  Improper Dih.          LJ-14
    2.32611e+03    3.82654e+03    2.75694e+03    1.02429e+03   -3.27426e+02
     Coulomb-14        LJ (SR)  Disper. corr.   Coulomb (SR)   Coul. recip.
    2.84499e+04    1.25332e+05   -7.44922e+03   -9.42693e+05    5.37794e+03
      Potential    Kinetic En.   Total Energy  Conserved En.    Temperature
   -7.81376e+05    1.38168e+05   -6.43208e+05    3.43006e+05    3.00892e+02
 Pres. DC (bar) Pressure (bar)   Constr. rmsd
   -2.19931e+02    5.13548e+01    0.00000e+00

           Step           Time
      240535000   481070.00000

   Energies (kJ/mol)
        G96Bond       G96Angle    Proper Dih.  Improper Dih.          LJ-14
    2.36486e+03    3.71808e+03    2.64300e+03    1.00819e+03   -3.08012e+02
     Coulomb-14        LJ (SR)  Disper. corr.   Coulomb (SR)   Coul. recip.
    2.83464e+04    1.22892e+05   -7.44718e+03   -9.38369e+05    5.46243e+03
      Potential    Kinetic En.   Total Energy  Conserved En.    Temperature
   -7.79690e+05    1.37258e+05   -6.42431e+05    3.43045e+05    2.98911e+02
 Pres. DC (bar) Pressure (bar)   Constr. rmsd
   -2.19811e+02   -1.24751e+02    0.00000e+00

           Step           Time
      240540000   481080.00000

   Energies (kJ/mol)
        G96Bond       G96Angle    Proper Dih.  Improper Dih.          LJ-14
    2.35064e+03    3.68290e+03    2.65138e+03    9.85784e+02   -3.02360e+02
     Coulomb-14        LJ (SR)  Disper. corr.   Coulomb (SR)   Coul. recip.
    2.84648e+04    1.25073e+05   -7.45166e+03   -9.42737e+05    5.31195e+03
      Potential    Kinetic En.   Total Energy  Conserved En.    Temperature
   -7.81970e+05    1.37583e+05   -6.44387e+05    3.43066e+05    2.99617e+02
 Pres. DC (bar) Pressure (bar)   Constr. rmsd
   -2.20075e+02    1.55577e+01    0.00000e+00

           Step           Time
      240545000   481090.00000

   Energies (kJ/mol)
        G96Bond       G96Angle    Proper Dih.  Improper Dih.          LJ-14
    2.37105e+03    3.78179e+03    2.70809e+03    1.09835e+03   -2.59832e+02
     Coulomb-14        LJ (SR)  Disper. corr.   Coulomb (SR)   Coul. recip.
    2.83506e+04    1.22630e+05   -7.47307e+03   -9.37407e+05    5.23449e+03
      Potential    Kinetic En.   Total Energy  Conserved En.    Temperature
   -7.78965e+05    1.37778e+05   -6.41187e+05    3.43088e+05    3.00042e+02
 Pres. DC (bar) Pressure (bar)   Constr. rmsd
   -2.21340e+02   -1.48330e+01    0.00000e+00

           Step           Time
      240550000   481100.00000

   Energies (kJ/mol)
        G96Bond       G96Angle    Proper Dih.  Improper Dih.          LJ-14
    2.28201e+03    3.69686e+03    2.68243e+03    1.09084e+03   -3.14727e+02
     Coulomb-14        LJ (SR)  Disper. corr.   Coulomb (SR)   Coul. recip.
    2.84749e+04    1.24525e+05   -7.45145e+03   -9.41624e+05    5.28433e+03
      Potential    Kinetic En.   Total Energy  Conserved En.    Temperature
   -7.81354e+05    1.38135e+05   -6.43219e+05    3.43096e+05    3.00819e+02
 Pres. DC (bar) Pressure (bar)   Constr. rmsd
   -2.20062e+02    2.20823e+01    0.00000e+00

           Step           Time
      240555000   481110.00000

   Energies (kJ/mol)
        G96Bond       G96Angle    Proper Dih.  Improper Dih.          LJ-14
    2.50205e+03    3.69012e+03    2.70375e+03    1.08841e+03   -2.77653e+02
     Coulomb-14        LJ (SR)  Disper. corr.   Coulomb (SR)   Coul. recip.
    2.85721e+04    1.22657e+05   -7.46933e+03   -9.39287e+05    5.25728e+03
      Potential    Kinetic En.   Total Energy  Conserved En.    Temperature
   -7.80564e+05    1.38604e+05   -6.41960e+05    3.43144e+05    3.01841e+02
 Pres. DC (bar) Pressure (bar)   Constr. rmsd
   -2.21118e+02   -9.57257e+01    0.00000e+00

           Step           Time
      240560000   481120.00000

   Energies (kJ/mol)
        G96Bond       G96Angle    Proper Dih.  Improper Dih.          LJ-14
    2.31663e+03    3.66501e+03    2.68260e+03    1.15663e+03   -2.81672e+02
     Coulomb-14        LJ (SR)  Disper. corr.   Coulomb (SR)   Coul. recip.
    2.85781e+04    1.24633e+05   -7.45364e+03   -9.42621e+05    5.23551e+03
      Potential    Kinetic En.   Total Energy  Conserved En.    Temperature
   -7.82088e+05    1.38115e+05   -6.43974e+05    3.43160e+05    3.00776e+02
 Pres. DC (bar) Pressure (bar)   Constr. rmsd
   -2.20191e+02    3.19086e+01    0.00000e+00

           Step           Time
      240565000   481130.00000

   Energies (kJ/mol)
        G96Bond       G96Angle    Proper Dih.  Improper Dih.          LJ-14
    2.36057e+03    3.80243e+03    2.77558e+03    1.12311e+03   -3.47297e+02
     Coulomb-14        LJ (SR)  Disper. corr.   Coulomb (SR)   Coul. recip.
    2.82260e+04    1.23540e+05   -7.46191e+03   -9.40875e+05    5.30187e+03
      Potential    Kinetic En.   Total Energy  Conserved En.    Temperature
   -7.81555e+05    1.38697e+05   -6.42858e+05    3.43190e+05    3.02044e+02
 Pres. DC (bar) Pressure (bar)   Constr. rmsd
   -2.20680e+02   -7.79217e+01    0.00000e+00

           Step           Time
      240570000   481140.00000

   Energies (kJ/mol)
        G96Bond       G96Angle    Proper Dih.  Improper Dih.          LJ-14
    2.27530e+03    3.74625e+03    2.72069e+03    1.08522e+03   -3.29722e+02
     Coulomb-14        LJ (SR)  Disper. corr.   Coulomb (SR)   Coul. recip.
    2.85732e+04    1.22907e+05   -7.46726e+03   -9.39094e+05    5.17006e+03
      Potential    Kinetic En.   Total Energy  Conserved En.    Temperature
   -7.80414e+05    1.37279e+05   -6.43135e+05    3.43182e+05    2.98955e+02
 Pres. DC (bar) Pressure (bar)   Constr. rmsd
   -2.20996e+02    1.06205e+01    0.00000e+00

           Step           Time
      240575000   481150.00000

   Energies (kJ/mol)
        G96Bond       G96Angle    Proper Dih.  Improper Dih.          LJ-14
    2.35844e+03    3.71344e+03    2.76450e+03    1.14250e+03   -2.88041e+02
     Coulomb-14        LJ (SR)  Disper. corr.   Coulomb (SR)   Coul. recip.
    2.84456e+04    1.23951e+05   -7.46884e+03   -9.40596e+05    5.30371e+03
      Potential    Kinetic En.   Total Energy  Conserved En.    Temperature
   -7.80674e+05    1.36393e+05   -6.44281e+05    3.43223e+05    2.97027e+02
 Pres. DC (bar) Pressure (bar)   Constr. rmsd
   -2.21089e+02    1.23647e+01    0.00000e+00

           Step           Time
      240580000   481160.00000

   Energies (kJ/mol)
        G96Bond       G96Angle    Proper Dih.  Improper Dih.          LJ-14
    2.14761e+03    3.74764e+03    2.80485e+03    1.08410e+03   -3.40532e+02
     Coulomb-14        LJ (SR)  Disper. corr.   Coulomb (SR)   Coul. recip.
    2.86028e+04    1.24342e+05   -7.46758e+03   -9.42064e+05    5.32235e+03
      Potential    Kinetic En.   Total Energy  Conserved En.    Temperature
   -7.81822e+05    1.37708e+05   -6.44114e+05    3.43258e+05    2.99890e+02
 Pres. DC (bar) Pressure (bar)   Constr. rmsd
   -2.21015e+02    1.25342e+01    0.00000e+00

           Step           Time
      240585000   481170.00000

   Energies (kJ/mol)
        G96Bond       G96Angle    Proper Dih.  Improper Dih.          LJ-14
    2.39678e+03    3.54960e+03    2.72564e+03    1.12199e+03   -3.14143e+02
     Coulomb-14        LJ (SR)  Disper. corr.   Coulomb (SR)   Coul. recip.
    2.86359e+04    1.24652e+05   -7.46334e+03   -9.42597e+05    5.21053e+03
      Potential    Kinetic En.   Total Energy  Conserved En.    Temperature
   -7.82082e+05    1.38245e+05   -6.43836e+05    3.43275e+05    3.01059e+02
 Pres. DC (bar) Pressure (bar)   Constr. rmsd
   -2.20764e+02   -1.16327e+02    0.00000e+00

           Step           Time
      240590000   481180.00000

   Energies (kJ/mol)
        G96Bond       G96Angle    Proper Dih.  Improper Dih.          LJ-14
    2.45036e+03    3.65365e+03    2.64381e+03    1.11003e+03   -3.45183e+02
     Coulomb-14        LJ (SR)  Disper. corr.   Coulomb (SR)   Coul. recip.
    2.84844e+04    1.23215e+05   -7.47676e+03   -9.39238e+05    5.12910e+03
      Potential    Kinetic En.   Total Energy  Conserved En.    Temperature
   -7.80374e+05    1.37541e+05   -6.42833e+05    3.43302e+05    2.99527e+02
 Pres. DC (bar) Pressure (bar)   Constr. rmsd
   -2.21558e+02   -4.50902e+01    0.00000e+00

           Step           Time
      240595000   481190.00000

   Energies (kJ/mol)
        G96Bond       G96Angle    Proper Dih.  Improper Dih.          LJ-14
    2.43981e+03    3.67047e+03    2.78529e+03    1.04955e+03   -2.86543e+02
     Coulomb-14        LJ (SR)  Disper. corr.   Coulomb (SR)   Coul. recip.
    2.86690e+04    1.24165e+05   -7.46579e+03   -9.40981e+05    5.21564e+03
      Potential    Kinetic En.   Total Energy  Conserved En.    Temperature
   -7.80739e+05    1.38597e+05   -6.42142e+05    3.43320e+05    3.01827e+02
 Pres. DC (bar) Pressure (bar)   Constr. rmsd
   -2.20909e+02    6.80899e+01    0.00000e+00

           Step           Time
      240600000   481200.00000

   Energies (kJ/mol)
        G96Bond       G96Angle    Proper Dih.  Improper Dih.          LJ-14
    2.31028e+03    3.61846e+03    2.75377e+03    1.12938e+03   -3.01490e+02
     Coulomb-14        LJ (SR)  Disper. corr.   Coulomb (SR)   Coul. recip.
    2.86620e+04    1.24424e+05   -7.46996e+03   -9.42038e+05    5.31451e+03
      Potential    Kinetic En.   Total Energy  Conserved En.    Temperature
   -7.81597e+05    1.37258e+05   -6.44339e+05    3.43345e+05    2.98910e+02
 Pres. DC (bar) Pressure (bar)   Constr. rmsd
   -2.21155e+02   -7.83687e+01    0.00000e+00

           Step           Time
      240605000   481210.00000

   Energies (kJ/mol)
        G96Bond       G96Angle    Proper Dih.  Improper Dih.          LJ-14
    2.32815e+03    3.77359e+03    2.70083e+03    1.05025e+03   -2.86155e+02
     Coulomb-14        LJ (SR)  Disper. corr.   Coulomb (SR)   Coul. recip.
    2.84285e+04    1.23372e+05   -7.45504e+03   -9.38740e+05    5.28055e+03
      Potential    Kinetic En.   Total Energy  Conserved En.    Temperature
   -7.79547e+05    1.37247e+05   -6.42301e+05    3.43355e+05    2.98885e+02
 Pres. DC (bar) Pressure (bar)   Constr. rmsd
   -2.20274e+02   -2.58952e+01    0.00000e+00

           Step           Time
      240610000   481220.00000

   Energies (kJ/mol)
        G96Bond       G96Angle    Proper Dih.  Improper Dih.          LJ-14
    2.52124e+03    3.57029e+03    2.82175e+03    1.10971e+03   -2.77434e+02
     Coulomb-14        LJ (SR)  Disper. corr.   Coulomb (SR)   Coul. recip.
    2.84818e+04    1.24148e+05   -7.47836e+03   -9.40663e+05    5.25834e+03
      Potential    Kinetic En.   Total Energy  Conserved En.    Temperature
   -7.80508e+05    1.38768e+05   -6.41740e+05    3.43368e+05    3.02199e+02
 Pres. DC (bar) Pressure (bar)   Constr. rmsd
   -2.21653e+02    8.33426e+01    0.00000e+00

           Step           Time
      240615000   481230.00000

   Energies (kJ/mol)
        G96Bond       G96Angle    Proper Dih.  Improper Dih.          LJ-14
    2.27859e+03    3.70554e+03    2.73291e+03    1.12379e+03   -2.98769e+02
     Coulomb-14        LJ (SR)  Disper. corr.   Coulomb (SR)   Coul. recip.
    2.83665e+04    1.24138e+05   -7.46645e+03   -9.41541e+05    5.28212e+03
      Potential    Kinetic En.   Total Energy  Conserved En.    Temperature
   -7.81679e+05    1.37653e+05   -6.44026e+05    3.43426e+05    2.99770e+02
 Pres. DC (bar) Pressure (bar)   Constr. rmsd
   -2.20948e+02    1.80789e+00    0.00000e+00

           Step           Time
      240620000   481240.00000

   Energies (kJ/mol)
        G96Bond       G96Angle    Proper Dih.  Improper Dih.          LJ-14
    2.26031e+03    3.81160e+03    2.78482e+03    1.07682e+03   -3.87949e+02
     Coulomb-14        LJ (SR)  Disper. corr.   Coulomb (SR)   Coul. recip.
    2.85790e+04    1.22368e+05   -7.45068e+03   -9.38116e+05    5.14553e+03
      Potential    Kinetic En.   Total Energy  Conserved En.    Temperature
   -7.79928e+05    1.37662e+05   -6.42266e+05    3.43401e+05    2.99790e+02
 Pres. DC (bar) Pressure (bar)   Constr. rmsd
   -2.20017e+02   -3.00516e+01    0.00000e+00

           Step           Time
      240625000   481250.00000

   Energies (kJ/mol)
        G96Bond       G96Angle    Proper Dih.  Improper Dih.          LJ-14
    2.50842e+03    3.66134e+03    2.83751e+03    1.17451e+03   -3.03962e+02
     Coulomb-14        LJ (SR)  Disper. corr.   Coulomb (SR)   Coul. recip.
    2.86312e+04    1.22381e+05   -7.46049e+03   -9.38713e+05    5.28155e+03
      Potential    Kinetic En.   Total Energy  Conserved En.    Temperature
   -7.80002e+05    1.37988e+05   -6.42014e+05    3.43427e+05    3.00499e+02
 Pres. DC (bar) Pressure (bar)   Constr. rmsd
   -2.20596e+02   -3.45120e+01    0.00000e+00

           Step           Time
      240630000   481260.00000

   Energies (kJ/mol)
        G96Bond       G96Angle    Proper Dih.  Improper Dih.          LJ-14
    2.31388e+03    3.84911e+03    2.55176e+03    1.06416e+03   -3.52203e+02
     Coulomb-14        LJ (SR)  Disper. corr.   Coulomb (SR)   Coul. recip.
    2.84984e+04    1.25054e+05   -7.45515e+03   -9.41446e+05    5.28228e+03
      Potential    Kinetic En.   Total Energy  Conserved En.    Temperature
   -7.80640e+05    1.36793e+05   -6.43847e+05    3.43454e+05    2.97896e+02
 Pres. DC (bar) Pressure (bar)   Constr. rmsd
   -2.20281e+02    3.37669e+00    0.00000e+00

           Step           Time
      240635000   481270.00000

   Energies (kJ/mol)
        G96Bond       G96Angle    Proper Dih.  Improper Dih.          LJ-14
    2.35963e+03    3.67543e+03    2.64088e+03    1.10629e+03   -3.95469e+02
     Coulomb-14        LJ (SR)  Disper. corr.   Coulomb (SR)   Coul. recip.
    2.84075e+04    1.22885e+05   -7.46327e+03   -9.37864e+05    5.38467e+03
      Potential    Kinetic En.   Total Energy  Conserved En.    Temperature
   -7.79263e+05    1.36646e+05   -6.42616e+05    3.43474e+05    2.97578e+02
 Pres. DC (bar) Pressure (bar)   Constr. rmsd
   -2.20760e+02   -1.24825e+02    0.00000e+00

           Step           Time
      240640000   481280.00000

   Energies (kJ/mol)
        G96Bond       G96Angle    Proper Dih.  Improper Dih.          LJ-14
    2.35764e+03    3.64533e+03    2.47985e+03    1.06867e+03   -2.18501e+02
     Coulomb-14        LJ (SR)  Disper. corr.   Coulomb (SR)   Coul. recip.
    2.84598e+04    1.22072e+05   -7.44844e+03   -9.38615e+05    5.27788e+03
      Potential    Kinetic En.   Total Energy  Conserved En.    Temperature
   -7.80921e+05    1.37991e+05   -6.42930e+05    3.43453e+05    3.00506e+02
 Pres. DC (bar) Pressure (bar)   Constr. rmsd
   -2.19885e+02   -1.43275e+02    0.00000e+00

           Step           Time
      240645000   481290.00000

   Energies (kJ/mol)
        G96Bond       G96Angle    Proper Dih.  Improper Dih.          LJ-14
    2.39649e+03    3.49438e+03    2.74355e+03    1.05238e+03   -2.98177e+02
     Coulomb-14        LJ (SR)  Disper. corr.   Coulomb (SR)   Coul. recip.
    2.84197e+04    1.23724e+05   -7.46392e+03   -9.40888e+05    5.19673e+03
      Potential    Kinetic En.   Total Energy  Conserved En.    Temperature
   -7.81623e+05    1.37459e+05   -6.44164e+05    3.43491e+05    2.99348e+02
 Pres. DC (bar) Pressure (bar)   Constr. rmsd
   -2.20798e+02   -4.38104e+01    0.00000e+00

           Step           Time
      240650000   481300.00000

   Energies (kJ/mol)
        G96Bond       G96Angle    Proper Dih.  Improper Dih.          LJ-14
    2.30674e+03    3.81578e+03    2.75292e+03    1.10781e+03   -3.25410e+02
     Coulomb-14        LJ (SR)  Disper. corr.   Coulomb (SR)   Coul. recip.
    2.83287e+04    1.24457e+05   -7.45992e+03   -9.39638e+05    5.13144e+03
      Potential    Kinetic En.   Total Energy  Conserved En.    Temperature
   -7.79523e+05    1.38171e+05   -6.41352e+05    3.43500e+05    3.00899e+02
 Pres. DC (bar) Pressure (bar)   Constr. rmsd
   -2.20562e+02    1.17885e+02    0.00000e+00

           Step           Time
      240655000   481310.00000

   Energies (kJ/mol)
        G96Bond       G96Angle    Proper Dih.  Improper Dih.          LJ-14
    2.42121e+03    3.65694e+03    2.76344e+03    1.07747e+03   -3.28338e+02
     Coulomb-14        LJ (SR)  Disper. corr.   Coulomb (SR)   Coul. recip.
    2.86603e+04    1.23632e+05   -7.45173e+03   -9.39985e+05    5.25941e+03
      Potential    Kinetic En.   Total Energy  Conserved En.    Temperature
   -7.80294e+05    1.37808e+05   -6.42486e+05    3.43530e+05    3.00107e+02
 Pres. DC (bar) Pressure (bar)   Constr. rmsd
   -2.20079e+02   -5.15706e+01    0.00000e+00

           Step           Time
      240660000   481320.00000

   Energies (kJ/mol)
        G96Bond       G96Angle    Proper Dih.  Improper Dih.          LJ-14
    2.26256e+03    3.72530e+03    2.79991e+03    1.08822e+03   -3.12885e+02
     Coulomb-14        LJ (SR)  Disper. corr.   Coulomb (SR)   Coul. recip.
    2.84613e+04    1.24379e+05   -7.48817e+03   -9.41398e+05    5.36624e+03
      Potential    Kinetic En.   Total Energy  Conserved En.    Temperature
   -7.81116e+05    1.37209e+05   -6.43907e+05    3.43535e+05    2.98803e+02
 Pres. DC (bar) Pressure (bar)   Constr. rmsd
   -2.22234e+02    9.30556e+01    0.00000e+00

           Step           Time
      240665000   481330.00000

   Energies (kJ/mol)
        G96Bond       G96Angle    Proper Dih.  Improper Dih.          LJ-14
    2.24720e+03    3.62291e+03    2.65271e+03    1.03111e+03   -2.60792e+02
     Coulomb-14        LJ (SR)  Disper. corr.   Coulomb (SR)   Coul. recip.
    2.85961e+04    1.25290e+05   -7.46428e+03   -9.42621e+05    5.29747e+03
      Potential    Kinetic En.   Total Energy  Conserved En.    Temperature
   -7.81609e+05    1.38179e+05   -6.43430e+05    3.43546e+05    3.00915e+02
 Pres. DC (bar) Pressure (bar)   Constr. rmsd
   -2.20820e+02    1.70268e+02    0.00000e+00

           Step           Time
      240670000   481340.00000

   Energies (kJ/mol)
        G96Bond       G96Angle    Proper Dih.  Improper Dih.          LJ-14
    2.36556e+03    3.61373e+03    2.65442e+03    1.09005e+03   -2.80154e+02
     Coulomb-14        LJ (SR)  Disper. corr.   Coulomb (SR)   Coul. recip.
    2.84716e+04    1.24508e+05   -7.43818e+03   -9.41004e+05    5.24419e+03
      Potential    Kinetic En.   Total Energy  Conserved En.    Temperature
   -7.80775e+05    1.37997e+05   -6.42778e+05    3.43593e+05    3.00520e+02
 Pres. DC (bar) Pressure (bar)   Constr. rmsd
   -2.19280e+02   -2.53652e+01    0.00000e+00

           Step           Time
      240675000   481350.00000

   Energies (kJ/mol)
        G96Bond       G96Angle    Proper Dih.  Improper Dih.          LJ-14
    2.34797e+03    3.73996e+03    2.67294e+03    1.05390e+03   -3.47557e+02
     Coulomb-14        LJ (SR)  Disper. corr.   Coulomb (SR)   Coul. recip.
    2.86223e+04    1.23883e+05   -7.45960e+03   -9.40062e+05    5.22583e+03
      Potential    Kinetic En.   Total Energy  Conserved En.    Temperature
   -7.80323e+05    1.38164e+05   -6.42159e+05    3.43631e+05    3.00882e+02
 Pres. DC (bar) Pressure (bar)   Constr. rmsd
   -2.20543e+02   -1.03877e+02    0.00000e+00

           Step           Time
      240680000   481360.00000

   Energies (kJ/mol)
        G96Bond       G96Angle    Proper Dih.  Improper Dih.          LJ-14
    2.24457e+03    3.54775e+03    2.81779e+03    1.08436e+03   -3.51387e+02
     Coulomb-14        LJ (SR)  Disper. corr.   Coulomb (SR)   Coul. recip.
    2.87641e+04    1.23030e+05   -7.41940e+03   -9.39244e+05    5.27680e+03
      Potential    Kinetic En.   Total Energy  Conserved En.    Temperature
   -7.80250e+05    1.37990e+05   -6.42259e+05    3.43634e+05    3.00505e+02
 Pres. DC (bar) Pressure (bar)   Constr. rmsd
   -2.18175e+02   -1.36503e+02    0.00000e+00

           Step           Time
      240685000   481370.00000

   Energies (kJ/mol)
        G96Bond       G96Angle    Proper Dih.  Improper Dih.          LJ-14
    2.23601e+03    3.43288e+03    2.66590e+03    1.08464e+03   -2.02760e+02
     Coulomb-14        LJ (SR)  Disper. corr.   Coulomb (SR)   Coul. recip.
    2.86179e+04    1.23482e+05   -7.43602e+03   -9.40500e+05    5.33276e+03
      Potential    Kinetic En.   Total Energy  Conserved En.    Temperature
   -7.81286e+05    1.38128e+05   -6.43158e+05    3.43635e+05    3.00805e+02
 Pres. DC (bar) Pressure (bar)   Constr. rmsd
   -2.19153e+02    6.63107e+01    0.00000e+00

           Step           Time
      240690000   481380.00000

   Energies (kJ/mol)
        G96Bond       G96Angle    Proper Dih.  Improper Dih.          LJ-14
    2.40724e+03    3.70724e+03    2.66849e+03    1.05936e+03   -3.40728e+02
     Coulomb-14        LJ (SR)  Disper. corr.   Coulomb (SR)   Coul. recip.
    2.82973e+04    1.24151e+05   -7.45591e+03   -9.39988e+05    5.26988e+03
      Potential    Kinetic En.   Total Energy  Conserved En.    Temperature
   -7.80224e+05    1.37099e+05   -6.43125e+05    3.43667e+05    2.98564e+02
 Pres. DC (bar) Pressure (bar)   Constr. rmsd
   -2.20326e+02   -5.37892e+01    0.00000e+00

           Step           Time
      240695000   481390.00000

   Energies (kJ/mol)
        G96Bond       G96Angle    Proper Dih.  Improper Dih.          LJ-14
    2.31664e+03    3.59013e+03    2.68944e+03    1.13987e+03   -2.62530e+02
     Coulomb-14        LJ (SR)  Disper. corr.   Coulomb (SR)   Coul. recip.
    2.87416e+04    1.23705e+05   -7.45366e+03   -9.39737e+05    5.26232e+03
      Potential    Kinetic En.   Total Energy  Conserved En.    Temperature
   -7.80008e+05    1.37872e+05   -6.42137e+05    3.43684e+05    3.00246e+02
 Pres. DC (bar) Pressure (bar)   Constr. rmsd
   -2.20193e+02    5.26372e+01    0.00000e+00

           Step           Time
      240700000   481400.00000

   Energies (kJ/mol)
        G96Bond       G96Angle    Proper Dih.  Improper Dih.          LJ-14
    2.35536e+03    3.80418e+03    2.68803e+03    1.12011e+03   -3.11636e+02
     Coulomb-14        LJ (SR)  Disper. corr.   Coulomb (SR)   Coul. recip.
    2.84892e+04    1.23884e+05   -7.45313e+03   -9.41789e+05    5.34545e+03
      Potential    Kinetic En.   Total Energy  Conserved En.    Temperature
   -7.81868e+05    1.37941e+05   -6.43927e+05    3.43709e+05    3.00398e+02
 Pres. DC (bar) Pressure (bar)   Constr. rmsd
   -2.20162e+02   -7.19923e+01    0.00000e+00

           Step           Time
      240705000   481410.00000

   Energies (kJ/mol)
        G96Bond       G96Angle    Proper Dih.  Improper Dih.          LJ-14
    2.39314e+03    3.60247e+03    2.75035e+03    1.06222e+03   -2.67541e+02
     Coulomb-14        LJ (SR)  Disper. corr.   Coulomb (SR)   Coul. recip.
    2.86911e+04    1.23273e+05   -7.45631e+03   -9.38801e+05    5.33039e+03
      Potential    Kinetic En.   Total Energy  Conserved En.    Temperature
   -7.79422e+05    1.37291e+05   -6.42131e+05    3.43740e+05    2.98981e+02
 Pres. DC (bar) Pressure (bar)   Constr. rmsd
   -2.20349e+02   -3.74186e+00    0.00000e+00

           Step           Time
      240710000   481420.00000

   Energies (kJ/mol)
        G96Bond       G96Angle    Proper Dih.  Improper Dih.          LJ-14
    2.32745e+03    3.61723e+03    2.74571e+03    1.17436e+03   -2.50663e+02
     Coulomb-14        LJ (SR)  Disper. corr.   Coulomb (SR)   Coul. recip.
    2.85875e+04    1.24417e+05   -7.47421e+03   -9.41754e+05    5.18227e+03
      Potential    Kinetic En.   Total Energy  Conserved En.    Temperature
   -7.81428e+05    1.37634e+05   -6.43794e+05    3.43756e+05    2.99728e+02
 Pres. DC (bar) Pressure (bar)   Constr. rmsd
   -2.21407e+02    4.50717e+01    0.00000e+00

           Step           Time
      240715000   481430.00000

   Energies (kJ/mol)
        G96Bond       G96Angle    Proper Dih.  Improper Dih.          LJ-14
    2.34502e+03    3.80054e+03    2.67267e+03    1.18697e+03   -2.91680e+02
     Coulomb-14        LJ (SR)  Disper. corr.   Coulomb (SR)   Coul. recip.
    2.85346e+04    1.22955e+05   -7.46138e+03   -9.38454e+05    5.23122e+03
      Potential    Kinetic En.   Total Energy  Conserved En.    Temperature
   -7.79481e+05    1.37208e+05   -6.42273e+05    3.43799e+05    2.98801e+02
 Pres. DC (bar) Pressure (bar)   Constr. rmsd
   -2.20648e+02    1.78257e+01    0.00000e+00

           Step           Time
      240720000   481440.00000

   Energies (kJ/mol)
        G96Bond       G96Angle    Proper Dih.  Improper Dih.          LJ-14
    2.30161e+03    3.82276e+03    2.66414e+03    1.09758e+03   -2.63378e+02
     Coulomb-14        LJ (SR)  Disper. corr.   Coulomb (SR)   Coul. recip.
    2.83871e+04    1.24107e+05   -7.49474e+03   -9.41144e+05    5.29074e+03
      Potential    Kinetic En.   Total Energy  Conserved En.    Temperature
   -7.81232e+05    1.37696e+05   -6.43535e+05    3.43807e+05    2.99865e+02
 Pres. DC (bar) Pressure (bar)   Constr. rmsd
   -2.22623e+02    1.14195e+02    0.00000e+00

           Step           Time
      240725000   481450.00000

   Energies (kJ/mol)
        G96Bond       G96Angle    Proper Dih.  Improper Dih.          LJ-14
    2.31057e+03    3.57154e+03    2.74811e+03    1.12928e+03   -3.15884e+02
     Coulomb-14        LJ (SR)  Disper. corr.   Coulomb (SR)   Coul. recip.
    2.87358e+04    1.23358e+05   -7.41607e+03   -9.39235e+05    5.23726e+03
      Potential    Kinetic En.   Total Energy  Conserved En.    Temperature
   -7.79877e+05    1.38891e+05   -6.40986e+05    3.43812e+05    3.02465e+02
 Pres. DC (bar) Pressure (bar)   Constr. rmsd
   -2.17980e+02   -4.88585e+01    0.00000e+00

           Step           Time
      240730000   481460.00000

   Energies (kJ/mol)
        G96Bond       G96Angle    Proper Dih.  Improper Dih.          LJ-14
    2.36015e+03    3.79556e+03    2.83591e+03    1.07690e+03   -3.31814e+02
     Coulomb-14        LJ (SR)  Disper. corr.   Coulomb (SR)   Coul. recip.
    2.85311e+04    1.22995e+05   -7.45004e+03   -9.38702e+05    5.31244e+03
      Potential    Kinetic En.   Total Energy  Conserved En.    Temperature
   -7.79577e+05    1.37913e+05   -6.41664e+05    3.43857e+05    3.00336e+02
 Pres. DC (bar) Pressure (bar)   Constr. rmsd
   -2.19979e+02   -6.04834e+01    0.00000e+00

           Step           Time
      240735000   481470.00000

   Energies (kJ/mol)
        G96Bond       G96Angle    Proper Dih.  Improper Dih.          LJ-14
    2.38721e+03    3.54318e+03    2.82531e+03    1.09364e+03   -2.75992e+02
     Coulomb-14        LJ (SR)  Disper. corr.   Coulomb (SR)   Coul. recip.
    2.85159e+04    1.25096e+05   -7.46056e+03   -9.42244e+05    5.37847e+03
      Potential    Kinetic En.   Total Energy  Conserved En.    Temperature
   -7.81142e+05    1.40096e+05   -6.41045e+05    3.43856e+05    3.05091e+02
 Pres. DC (bar) Pressure (bar)   Constr. rmsd
   -2.20600e+02    5.55460e+01    0.00000e+00

           Step           Time
      240740000   481480.00000

   Energies (kJ/mol)
        G96Bond       G96Angle    Proper Dih.  Improper Dih.          LJ-14
    2.33792e+03    3.72466e+03    2.75418e+03    1.05957e+03   -2.81821e+02
     Coulomb-14        LJ (SR)  Disper. corr.   Coulomb (SR)   Coul. recip.
    2.85035e+04    1.24117e+05   -7.44644e+03   -9.41097e+05    5.30432e+03
      Potential    Kinetic En.   Total Energy  Conserved En.    Temperature
   -7.81024e+05    1.38198e+05   -6.42826e+05    3.43882e+05    3.00956e+02
 Pres. DC (bar) Pressure (bar)   Constr. rmsd
   -2.19767e+02    2.54488e+00    0.00000e+00

           Step           Time
      240745000   481490.00000

   Energies (kJ/mol)
        G96Bond       G96Angle    Proper Dih.  Improper Dih.          LJ-14
    2.36871e+03    3.75564e+03    2.66142e+03    1.16563e+03   -2.96876e+02
     Coulomb-14        LJ (SR)  Disper. corr.   Coulomb (SR)   Coul. recip.
    2.83944e+04    1.22756e+05   -7.44651e+03   -9.38938e+05    5.24646e+03
      Potential    Kinetic En.   Total Energy  Conserved En.    Temperature
   -7.80333e+05    1.38152e+05   -6.42181e+05    3.43904e+05    3.00857e+02
 Pres. DC (bar) Pressure (bar)   Constr. rmsd
   -2.19771e+02   -1.50313e+02    0.00000e+00

           Step           Time
      240750000   481500.00000

   Energies (kJ/mol)
        G96Bond       G96Angle    Proper Dih.  Improper Dih.          LJ-14
    2.31816e+03    3.73472e+03    2.70490e+03    1.11445e+03   -2.73577e+02
     Coulomb-14        LJ (SR)  Disper. corr.   Coulomb (SR)   Coul. recip.
    2.84731e+04    1.25282e+05   -7.47741e+03   -9.40870e+05    5.35701e+03
      Potential    Kinetic En.   Total Energy  Conserved En.    Temperature
   -7.79637e+05    1.36671e+05   -6.42966e+05    3.43926e+05    2.97632e+02
 Pres. DC (bar) Pressure (bar)   Constr. rmsd
   -2.21597e+02    2.82133e+02    0.00000e+00

           Step           Time
      240755000   481510.00000

   Energies (kJ/mol)
        G96Bond       G96Angle    Proper Dih.  Improper Dih.          LJ-14
    2.30618e+03    3.56599e+03    2.77351e+03    1.13320e+03   -2.24132e+02
     Coulomb-14        LJ (SR)  Disper. corr.   Coulomb (SR)   Coul. recip.
    2.86311e+04    1.23224e+05   -7.46228e+03   -9.40474e+05    5.26313e+03
      Potential    Kinetic En.   Total Energy  Conserved En.    Temperature
   -7.81264e+05    1.38535e+05   -6.42728e+05    3.43937e+05    3.01691e+02
 Pres. DC (bar) Pressure (bar)   Constr. rmsd
   -2.20702e+02   -7.51273e+01    0.00000e+00

           Step           Time
      240760000   481520.00000

   Energies (kJ/mol)
        G96Bond       G96Angle    Proper Dih.  Improper Dih.          LJ-14
    2.39486e+03    3.74763e+03    2.80038e+03    1.18115e+03   -2.68867e+02
     Coulomb-14        LJ (SR)  Disper. corr.   Coulomb (SR)   Coul. recip.
    2.85166e+04    1.22565e+05   -7.47618e+03   -9.38536e+05    5.30280e+03
      Potential    Kinetic En.   Total Energy  Conserved En.    Temperature
   -7.79772e+05    1.38316e+05   -6.41456e+05    3.43933e+05    3.01214e+02
 Pres. DC (bar) Pressure (bar)   Constr. rmsd
   -2.21524e+02    5.76930e+00    0.00000e+00

           Step           Time
      240765000   481530.00000

   Energies (kJ/mol)
        G96Bond       G96Angle    Proper Dih.  Improper Dih.          LJ-14
    2.37362e+03    3.62471e+03    2.64807e+03    1.09996e+03   -3.22678e+02
     Coulomb-14        LJ (SR)  Disper. corr.   Coulomb (SR)   Coul. recip.
    2.84615e+04    1.24802e+05   -7.47223e+03   -9.41199e+05    5.26604e+03
      Potential    Kinetic En.   Total Energy  Conserved En.    Temperature
   -7.80718e+05    1.37644e+05   -6.43073e+05    3.43971e+05    2.99751e+02
 Pres. DC (bar) Pressure (bar)   Constr. rmsd
   -2.21290e+02    4.71967e+01    0.00000e+00

           Step           Time
      240770000   481540.00000

   Energies (kJ/mol)
        G96Bond       G96Angle    Proper Dih.  Improper Dih.          LJ-14
    2.32332e+03    3.74311e+03    2.64266e+03    1.15182e+03   -2.56680e+02
     Coulomb-14        LJ (SR)  Disper. corr.   Coulomb (SR)   Coul. recip.
    2.84814e+04    1.24127e+05   -7.49125e+03   -9.40527e+05    5.33665e+03
      Potential    Kinetic En.   Total Energy  Conserved En.    Temperature
   -7.80469e+05    1.38660e+05   -6.41808e+05    3.43985e+05    3.01964e+02
 Pres. DC (bar) Pressure (bar)   Constr. rmsd
   -2.22416e+02    1.19617e+02    0.00000e+00

           Step           Time
      240775000   481550.00000

   Energies (kJ/mol)
        G96Bond       G96Angle    Proper Dih.  Improper Dih.          LJ-14
    2.43448e+03    3.73366e+03    2.69870e+03    1.13111e+03   -3.27372e+02
     Coulomb-14        LJ (SR)  Disper. corr.   Coulomb (SR)   Coul. recip.
    2.84903e+04    1.23221e+05   -7.44780e+03   -9.39079e+05    5.19263e+03
      Potential    Kinetic En.   Total Energy  Conserved En.    Temperature
   -7.79953e+05    1.38385e+05   -6.41567e+05    3.44028e+05    3.01365e+02
 Pres. DC (bar) Pressure (bar)   Constr. rmsd
   -2.19847e+02   -5.38912e+01    0.00000e+00

           Step           Time
      240780000   481560.00000

   Energies (kJ/mol)
        G96Bond       G96Angle    Proper Dih.  Improper Dih.          LJ-14
    2.26633e+03    3.61056e+03    2.80149e+03    1.12099e+03   -3.43117e+02
     Coulomb-14        LJ (SR)  Disper. corr.   Coulomb (SR)   Coul. recip.
    2.84896e+04    1.23592e+05   -7.44043e+03   -9.40178e+05    5.15007e+03
      Potential    Kinetic En.   Total Energy  Conserved En.    Temperature
   -7.80930e+05    1.37696e+05   -6.43234e+05    3.44006e+05    2.99864e+02
 Pres. DC (bar) Pressure (bar)   Constr. rmsd
   -2.19413e+02   -3.08637e+01    0.00000e+00

           Step           Time
      240785000   481570.00000

   Energies (kJ/mol)
        G96Bond       G96Angle    Proper Dih.  Improper Dih.          LJ-14
    2.36636e+03    3.88221e+03    2.79718e+03    1.15386e+03   -3.97357e+02
     Coulomb-14        LJ (SR)  Disper. corr.   Coulomb (SR)   Coul. recip.
    2.84330e+04    1.22805e+05   -7.43985e+03   -9.39513e+05    5.27789e+03
      Potential    Kinetic En.   Total Energy  Conserved En.    Temperature
   -7.80634e+05    1.38419e+05   -6.42215e+05    3.44079e+05    3.01439e+02
 Pres. DC (bar) Pressure (bar)   Constr. rmsd
   -2.19378e+02   -2.03050e+02    0.00000e+00

           Step           Time
      240790000   481580.00000

   Energies (kJ/mol)
        G96Bond       G96Angle    Proper Dih.  Improper Dih.          LJ-14
    2.36571e+03    3.67208e+03    2.79371e+03    1.02729e+03   -4.23051e+02
     Coulomb-14        LJ (SR)  Disper. corr.   Coulomb (SR)   Coul. recip.
    2.86770e+04    1.24805e+05   -7.44069e+03   -9.42572e+05    5.21708e+03
      Potential    Kinetic En.   Total Energy  Conserved En.    Temperature
   -7.81878e+05    1.37475e+05   -6.44403e+05    3.44089e+05    2.99383e+02
 Pres. DC (bar) Pressure (bar)   Constr. rmsd
   -2.19428e+02   -1.09910e+02    0.00000e+00

           Step           Time
      240795000   481590.00000

   Energies (kJ/mol)
        G96Bond       G96Angle    Proper Dih.  Improper Dih.          LJ-14
    2.34700e+03    3.65062e+03    2.63908e+03    1.09679e+03   -2.78219e+02
     Coulomb-14        LJ (SR)  Disper. corr.   Coulomb (SR)   Coul. recip.
    2.86599e+04    1.22853e+05   -7.47974e+03   -9.39756e+05    5.24309e+03
      Potential    Kinetic En.   Total Energy  Conserved En.    Temperature
   -7.81025e+05    1.38126e+05   -6.42900e+05    3.44104e+05    3.00799e+02
 Pres. DC (bar) Pressure (bar)   Constr. rmsd
   -2.21735e+02    1.23174e+02    0.00000e+00

           Step           Time
      240800000   481600.00000

   Energies (kJ/mol)
        G96Bond       G96Angle    Proper Dih.  Improper Dih.          LJ-14
    2.26782e+03    3.67448e+03    2.59859e+03    1.05669e+03   -2.97538e+02
     Coulomb-14        LJ (SR)  Disper. corr.   Coulomb (SR)   Coul. recip.
    2.84007e+04    1.21852e+05   -7.45638e+03   -9.37206e+05    5.30255e+03
      Potential    Kinetic En.   Total Energy  Conserved En.    Temperature
   -7.79807e+05    1.37288e+05   -6.42519e+05    3.44143e+05    2.98976e+02
 Pres. DC (bar) Pressure (bar)   Constr. rmsd
   -2.20353e+02   -1.23713e+02    0.00000e+00

           Step           Time
      240805000   481610.00000

   Energies (kJ/mol)
        G96Bond       G96Angle    Proper Dih.  Improper Dih.          LJ-14
    2.25274e+03    3.66669e+03    2.73000e+03    1.03723e+03   -3.71317e+02
     Coulomb-14        LJ (SR)  Disper. corr.   Coulomb (SR)   Coul. recip.
    2.85054e+04    1.23610e+05   -7.45309e+03   -9.40639e+05    5.20817e+03
      Potential    Kinetic En.   Total Energy  Conserved En.    Temperature
   -7.81453e+05    1.37698e+05   -6.43755e+05    3.44186e+05    2.99867e+02
 Pres. DC (bar) Pressure (bar)   Constr. rmsd
   -2.20159e+02   -2.84506e+01    0.00000e+00

           Step           Time
      240810000   481620.00000

   Energies (kJ/mol)
        G96Bond       G96Angle    Proper Dih.  Improper Dih.          LJ-14
    2.30968e+03    3.71383e+03    2.83879e+03    1.04392e+03   -3.14357e+02
     Coulomb-14        LJ (SR)  Disper. corr.   Coulomb (SR)   Coul. recip.
    2.83773e+04    1.22736e+05   -7.44931e+03   -9.39152e+05    5.25531e+03
      Potential    Kinetic En.   Total Energy  Conserved En.    Temperature
   -7.80640e+05    1.37038e+05   -6.43603e+05    3.44195e+05    2.98430e+02
 Pres. DC (bar) Pressure (bar)   Constr. rmsd
   -2.19936e+02   -2.07198e+02    0.00000e+00

           Step           Time
      240815000   481630.00000

   Energies (kJ/mol)
        G96Bond       G96Angle    Proper Dih.  Improper Dih.          LJ-14
    2.38863e+03    3.78160e+03    2.71171e+03    1.05825e+03   -3.56338e+02
     Coulomb-14        LJ (SR)  Disper. corr.   Coulomb (SR)   Coul. recip.
    2.83910e+04    1.22915e+05   -7.46826e+03   -9.39420e+05    5.27016e+03
      Potential    Kinetic En.   Total Energy  Conserved En.    Temperature
   -7.80728e+05    1.37688e+05   -6.43041e+05    3.44239e+05    2.99846e+02
 Pres. DC (bar) Pressure (bar)   Constr. rmsd
   -2.21055e+02   -1.13043e+02    0.00000e+00

           Step           Time
      240820000   481640.00000

   Energies (kJ/mol)
        G96Bond       G96Angle    Proper Dih.  Improper Dih.          LJ-14
    2.46504e+03    3.59525e+03    2.68146e+03    1.03602e+03   -2.99953e+02
     Coulomb-14        LJ (SR)  Disper. corr.   Coulomb (SR)   Coul. recip.
    2.85499e+04    1.23974e+05   -7.46758e+03   -9.41194e+05    5.25155e+03
      Potential    Kinetic En.   Total Energy  Conserved En.    Temperature
   -7.81409e+05    1.38238e+05   -6.43171e+05    3.44229e+05    3.01045e+02
 Pres. DC (bar) Pressure (bar)   Constr. rmsd
   -2.21015e+02    2.17914e+01    0.00000e+00

           Step           Time
      240825000   481650.00000

   Energies (kJ/mol)
        G96Bond       G96Angle    Proper Dih.  Improper Dih.          LJ-14
    2.39284e+03    3.61015e+03    2.78554e+03    1.09232e+03   -2.84975e+02
     Coulomb-14        LJ (SR)  Disper. corr.   Coulomb (SR)   Coul. recip.
    2.85231e+04    1.25110e+05   -7.45947e+03   -9.41807e+05    5.28098e+03
      Potential    Kinetic En.   Total Energy  Conserved En.    Temperature
   -7.80757e+05    1.37347e+05   -6.43410e+05    3.44289e+05    2.99103e+02
 Pres. DC (bar) Pressure (bar)   Constr. rmsd
   -2.20536e+02    5.87077e+01    0.00000e+00

           Step           Time
      240830000   481660.00000

   Energies (kJ/mol)
        G96Bond       G96Angle    Proper Dih.  Improper Dih.          LJ-14
    2.26975e+03    3.68977e+03    2.77809e+03    1.12527e+03   -3.73044e+02
     Coulomb-14        LJ (SR)  Disper. corr.   Coulomb (SR)   Coul. recip.
    2.83097e+04    1.24223e+05   -7.48039e+03   -9.40952e+05    5.28331e+03
      Potential    Kinetic En.   Total Energy  Conserved En.    Temperature
   -7.81127e+05    1.37460e+05   -6.43667e+05    3.44302e+05    2.99350e+02
 Pres. DC (bar) Pressure (bar)   Constr. rmsd
   -2.21773e+02    2.74780e+01    0.00000e+00

           Step           Time
      240835000   481670.00000

   Energies (kJ/mol)
        G96Bond       G96Angle    Proper Dih.  Improper Dih.          LJ-14
    2.50256e+03    3.77915e+03    2.69336e+03    1.08993e+03   -2.81107e+02
     Coulomb-14        LJ (SR)  Disper. corr.   Coulomb (SR)   Coul. recip.
    2.84294e+04    1.24098e+05   -7.44383e+03   -9.39860e+05    5.37584e+03
      Potential    Kinetic En.   Total Energy  Conserved En.    Temperature
   -7.79616e+05    1.37252e+05   -6.42364e+05    3.44332e+05    2.98897e+02
 Pres. DC (bar) Pressure (bar)   Constr. rmsd
   -2.19613e+02   -1.48330e+01    0.00000e+00

           Step           Time
      240840000   481680.00000

   Energies (kJ/mol)
        G96Bond       G96Angle    Proper Dih.  Improper Dih.          LJ-14
    2.39438e+03    3.65512e+03    2.80527e+03    1.05406e+03   -3.96316e+02
     Coulomb-14        LJ (SR)  Disper. corr.   Coulomb (SR)   Coul. recip.
    2.84387e+04    1.24379e+05   -7.45648e+03   -9.40950e+05    5.32362e+03
      Potential    Kinetic En.   Total Energy  Conserved En.    Temperature
   -7.80752e+05    1.38911e+05   -6.41841e+05    3.44309e+05    3.02509e+02
 Pres. DC (bar) Pressure (bar)   Constr. rmsd
   -2.20359e+02    2.32070e+01    0.00000e+00

           Step           Time
      240845000   481690.00000

   Energies (kJ/mol)
        G96Bond       G96Angle    Proper Dih.  Improper Dih.          LJ-14
    2.31990e+03    3.59725e+03    2.76250e+03    1.14713e+03   -3.87629e+02
     Coulomb-14        LJ (SR)  Disper. corr.   Coulomb (SR)   Coul. recip.
    2.84975e+04    1.22692e+05   -7.47935e+03   -9.40311e+05    5.16417e+03
      Potential    Kinetic En.   Total Energy  Conserved En.    Temperature
   -7.81997e+05    1.37378e+05   -6.44620e+05    3.44333e+05    2.99171e+02
 Pres. DC (bar) Pressure (bar)   Constr. rmsd
   -2.21712e+02   -2.14934e+02    0.00000e+00

           Step           Time
      240850000   481700.00000

   Energies (kJ/mol)
        G96Bond       G96Angle    Proper Dih.  Improper Dih.          LJ-14
    2.42046e+03    3.81458e+03    2.70216e+03    1.12408e+03   -3.19108e+02
     Coulomb-14        LJ (SR)  Disper. corr.   Coulomb (SR)   Coul. recip.
    2.85643e+04    1.23558e+05   -7.44028e+03   -9.38439e+05    5.35969e+03
      Potential    Kinetic En.   Total Energy  Conserved En.    Temperature
   -7.78654e+05    1.38398e+05   -6.40256e+05    3.44360e+05    3.01392e+02
 Pres. DC (bar) Pressure (bar)   Constr. rmsd
   -2.19404e+02   -3.51413e+01    0.00000e+00

           Step           Time
      240855000   481710.00000

   Energies (kJ/mol)
        G96Bond       G96Angle    Proper Dih.  Improper Dih.          LJ-14
    2.42170e+03    3.74869e+03    2.69529e+03    1.08175e+03   -3.81506e+02
     Coulomb-14        LJ (SR)  Disper. corr.   Coulomb (SR)   Coul. recip.
    2.85068e+04    1.23504e+05   -7.44804e+03   -9.38323e+05    5.47077e+03
      Potential    Kinetic En.   Total Energy  Conserved En.    Temperature
   -7.78723e+05    1.38849e+05   -6.39874e+05    3.44390e+05    3.02375e+02
 Pres. DC (bar) Pressure (bar)   Constr. rmsd
   -2.19861e+02   -2.59131e+01    0.00000e+00

           Step           Time
      240860000   481720.00000

   Energies (kJ/mol)
        G96Bond       G96Angle    Proper Dih.  Improper Dih.          LJ-14
    2.39587e+03    3.68996e+03    2.64728e+03    1.09967e+03   -2.57474e+02
     Coulomb-14        LJ (SR)  Disper. corr.   Coulomb (SR)   Coul. recip.
    2.86903e+04    1.23761e+05   -7.48411e+03   -9.40883e+05    5.24584e+03
      Potential    Kinetic En.   Total Energy  Conserved En.    Temperature
   -7.81094e+05    1.38222e+05   -6.42872e+05    3.44413e+05    3.01009e+02
 Pres. DC (bar) Pressure (bar)   Constr. rmsd
   -2.21993e+02    3.00146e+01    0.00000e+00

           Step           Time
      240865000   481730.00000

   Energies (kJ/mol)
        G96Bond       G96Angle    Proper Dih.  Improper Dih.          LJ-14
    2.23227e+03    3.73642e+03    2.74028e+03    1.14832e+03   -2.93002e+02
     Coulomb-14        LJ (SR)  Disper. corr.   Coulomb (SR)   Coul. recip.
    2.88012e+04    1.22849e+05   -7.43210e+03   -9.38775e+05    5.42511e+03
      Potential    Kinetic En.   Total Energy  Conserved En.    Temperature
   -7.79568e+05    1.37714e+05   -6.41854e+05    3.44440e+05    2.99904e+02
 Pres. DC (bar) Pressure (bar)   Constr. rmsd
   -2.18922e+02   -4.53134e+01    0.00000e+00

           Step           Time
      240870000   481740.00000

   Energies (kJ/mol)
        G96Bond       G96Angle    Proper Dih.  Improper Dih.          LJ-14
    2.27087e+03    3.61781e+03    2.70866e+03    1.13106e+03   -2.87975e+02
     Coulomb-14        LJ (SR)  Disper. corr.   Coulomb (SR)   Coul. recip.
    2.86865e+04    1.23519e+05   -7.44346e+03   -9.39748e+05    5.25315e+03
      Potential    Kinetic En.   Total Energy  Conserved En.    Temperature
   -7.80293e+05    1.37457e+05   -6.42836e+05    3.44451e+05    2.99342e+02
 Pres. DC (bar) Pressure (bar)   Constr. rmsd
   -2.19591e+02   -1.70146e+02    0.00000e+00

           Step           Time
      240875000   481750.00000

   Energies (kJ/mol)
        G96Bond       G96Angle    Proper Dih.  Improper Dih.          LJ-14
    2.24576e+03    3.71850e+03    2.66349e+03    1.05762e+03   -3.48954e+02
     Coulomb-14        LJ (SR)  Disper. corr.   Coulomb (SR)   Coul. recip.
    2.84583e+04    1.25043e+05   -7.47968e+03   -9.43010e+05    5.21908e+03
      Potential    Kinetic En.   Total Energy  Conserved En.    Temperature
   -7.82434e+05    1.38127e+05   -6.44306e+05    3.44488e+05    3.00803e+02
 Pres. DC (bar) Pressure (bar)   Constr. rmsd
   -2.21731e+02   -1.40329e-01    0.00000e+00

           Step           Time
      240880000   481760.00000

   Energies (kJ/mol)
        G96Bond       G96Angle    Proper Dih.  Improper Dih.          LJ-14
    2.37434e+03    3.74308e+03    2.74257e+03    1.08328e+03   -3.36189e+02
     Coulomb-14        LJ (SR)  Disper. corr.   Coulomb (SR)   Coul. recip.
    2.86106e+04    1.23547e+05   -7.44472e+03   -9.38916e+05    5.16581e+03
      Potential    Kinetic En.   Total Energy  Conserved En.    Temperature
   -7.79431e+05    1.37851e+05   -6.41580e+05    3.44544e+05    3.00202e+02
 Pres. DC (bar) Pressure (bar)   Constr. rmsd
   -2.19665e+02    3.38151e+01    0.00000e+00

           Step           Time
      240885000   481770.00000

   Energies (kJ/mol)
        G96Bond       G96Angle    Proper Dih.  Improper Dih.          LJ-14
    2.14506e+03    3.58972e+03    2.81129e+03    1.18366e+03   -3.03775e+02
     Coulomb-14        LJ (SR)  Disper. corr.   Coulomb (SR)   Coul. recip.
    2.83859e+04    1.23541e+05   -7.46753e+03   -9.41162e+05    5.23965e+03
      Potential    Kinetic En.   Total Energy  Conserved En.    Temperature
   -7.82037e+05    1.36416e+05   -6.45621e+05    3.44532e+05    2.97076e+02
 Pres. DC (bar) Pressure (bar)   Constr. rmsd
   -2.21012e+02   -1.16461e+02    0.00000e+00

           Step           Time
      240890000   481780.00000

   Energies (kJ/mol)
        G96Bond       G96Angle    Proper Dih.  Improper Dih.          LJ-14
    2.35133e+03    3.56298e+03    2.71222e+03    1.07096e+03   -3.01772e+02
     Coulomb-14        LJ (SR)  Disper. corr.   Coulomb (SR)   Coul. recip.
    2.85535e+04    1.24196e+05   -7.48361e+03   -9.42009e+05    5.22611e+03
      Potential    Kinetic En.   Total Energy  Conserved En.    Temperature
   -7.82121e+05    1.37808e+05   -6.44313e+05    3.44566e+05    3.00108e+02
 Pres. DC (bar) Pressure (bar)   Constr. rmsd
   -2.21963e+02    1.04275e+02    0.00000e+00

           Step           Time
      240895000   481790.00000

   Energies (kJ/mol)
        G96Bond       G96Angle    Proper Dih.  Improper Dih.          LJ-14
    2.38601e+03    3.91760e+03    2.69417e+03    1.05281e+03   -3.75987e+02
     Coulomb-14        LJ (SR)  Disper. corr.   Coulomb (SR)   Coul. recip.
    2.83968e+04    1.24019e+05   -7.45666e+03   -9.41401e+05    5.20359e+03
      Potential    Kinetic En.   Total Energy  Conserved En.    Temperature
   -7.81564e+05    1.38311e+05   -6.43253e+05    3.44589e+05    3.01203e+02
 Pres. DC (bar) Pressure (bar)   Constr. rmsd
   -2.20370e+02   -1.21606e+02    0.00000e+00

           Step           Time
      240900000   481800.00000

   Energies (kJ/mol)
        G96Bond       G96Angle    Proper Dih.  Improper Dih.          LJ-14
    2.58800e+03    3.70538e+03    2.65565e+03    1.09434e+03   -2.62133e+02
     Coulomb-14        LJ (SR)  Disper. corr.   Coulomb (SR)   Coul. recip.
    2.84327e+04    1.26625e+05   -7.44503e+03   -9.43346e+05    5.25018e+03
      Potential    Kinetic En.   Total Energy  Conserved En.    Temperature
   -7.80702e+05    1.36609e+05   -6.44092e+05    3.44626e+05    2.97497e+02
 Pres. DC (bar) Pressure (bar)   Constr. rmsd
   -2.19684e+02    1.77131e+02    0.00000e+00

           Step           Time
      240905000   481810.00000

   Energies (kJ/mol)
        G96Bond       G96Angle    Proper Dih.  Improper Dih.          LJ-14
    2.32011e+03    3.72785e+03    2.72932e+03    1.02014e+03   -2.69879e+02
     Coulomb-14        LJ (SR)  Disper. corr.   Coulomb (SR)   Coul. recip.
    2.85628e+04    1.22845e+05   -7.44435e+03   -9.39080e+05    5.36826e+03
      Potential    Kinetic En.   Total Energy  Conserved En.    Temperature
   -7.80222e+05    1.37923e+05   -6.42298e+05    3.44635e+05    3.00359e+02
 Pres. DC (bar) Pressure (bar)   Constr. rmsd
   -2.19644e+02   -4.52863e+01    0.00000e+00

           Step           Time
      240910000   481820.00000

   Energies (kJ/mol)
        G96Bond       G96Angle    Proper Dih.  Improper Dih.          LJ-14
    2.37853e+03    3.77724e+03    2.70119e+03    1.22874e+03   -3.48561e+02
     Coulomb-14        LJ (SR)  Disper. corr.   Coulomb (SR)   Coul. recip.
    2.84312e+04    1.24269e+05   -7.46776e+03   -9.40990e+05    5.27684e+03
      Potential    Kinetic En.   Total Energy  Conserved En.    Temperature
   -7.80744e+05    1.37296e+05   -6.43448e+05    3.44654e+05    2.98993e+02
 Pres. DC (bar) Pressure (bar)   Constr. rmsd
   -2.21026e+02    3.01240e+01    0.00000e+00

           Step           Time
      240915000   481830.00000

   Energies (kJ/mol)
        G96Bond       G96Angle    Proper Dih.  Improper Dih.          LJ-14
    2.32908e+03    3.71423e+03    2.71283e+03    1.04869e+03   -3.04837e+02
     Coulomb-14        LJ (SR)  Disper. corr.   Coulomb (SR)   Coul. recip.
    2.86305e+04    1.23073e+05   -7.44983e+03   -9.39188e+05    5.25452e+03
      Potential    Kinetic En.   Total Energy  Conserved En.    Temperature
   -7.80180e+05    1.39345e+05   -6.40835e+05    3.44651e+05    3.03455e+02
 Pres. DC (bar) Pressure (bar)   Constr. rmsd
   -2.19967e+02   -7.03821e+01    0.00000e+00

           Step           Time
      240920000   481840.00000

   Energies (kJ/mol)
        G96Bond       G96Angle    Proper Dih.  Improper Dih.          LJ-14
    2.45481e+03    3.54286e+03    2.68017e+03    1.12164e+03   -2.25251e+02
     Coulomb-14        LJ (SR)  Disper. corr.   Coulomb (SR)   Coul. recip.
    2.85781e+04    1.23074e+05   -7.49007e+03   -9.39717e+05    5.29136e+03
      Potential    Kinetic En.   Total Energy  Conserved En.    Temperature
   -7.80690e+05    1.38523e+05   -6.42167e+05    3.44680e+05    3.01664e+02
 Pres. DC (bar) Pressure (bar)   Constr. rmsd
   -2.22347e+02    1.04222e+02    0.00000e+00

           Step           Time
      240925000   481850.00000

   Energies (kJ/mol)
        G96Bond       G96Angle    Proper Dih.  Improper Dih.          LJ-14
    2.24874e+03    3.65382e+03    2.72258e+03    1.10705e+03   -3.10333e+02
     Coulomb-14        LJ (SR)  Disper. corr.   Coulomb (SR)   Coul. recip.
    2.84974e+04    1.24320e+05   -7.44695e+03   -9.41761e+05    5.32420e+03
      Potential    Kinetic En.   Total Energy  Conserved En.    Temperature
   -7.81645e+05    1.38117e+05   -6.43528e+05    3.44677e+05    3.00780e+02
 Pres. DC (bar) Pressure (bar)   Constr. rmsd
   -2.19797e+02    2.04493e+01    0.00000e+00

           Step           Time
      240930000   481860.00000

   Energies (kJ/mol)
        G96Bond       G96Angle    Proper Dih.  Improper Dih.          LJ-14
    2.17626e+03    3.58494e+03    2.69032e+03    1.12329e+03   -3.25006e+02
     Coulomb-14        LJ (SR)  Disper. corr.   Coulomb (SR)   Coul. recip.
    2.85430e+04    1.23503e+05   -7.45633e+03   -9.40305e+05    5.34052e+03
      Potential    Kinetic En.   Total Energy  Conserved En.    Temperature
   -7.81125e+05    1.37777e+05   -6.43348e+05    3.44702e+05    3.00039e+02
 Pres. DC (bar) Pressure (bar)   Constr. rmsd
   -2.20350e+02   -4.83138e+01    0.00000e+00

           Step           Time
      240935000   481870.00000

   Energies (kJ/mol)
        G96Bond       G96Angle    Proper Dih.  Improper Dih.          LJ-14
    2.40490e+03    3.69840e+03    2.73390e+03    1.05642e+03   -2.66360e+02
     Coulomb-14        LJ (SR)  Disper. corr.   Coulomb (SR)   Coul. recip.
    2.82905e+04    1.22039e+05   -7.44660e+03   -9.37789e+05    5.27803e+03
      Potential    Kinetic En.   Total Energy  Conserved En.    Temperature
   -7.80000e+05    1.37889e+05   -6.42111e+05    3.44734e+05    3.00284e+02
 Pres. DC (bar) Pressure (bar)   Constr. rmsd
   -2.19776e+02   -1.50691e+02    0.00000e+00

           Step           Time
      240940000   481880.00000

   Energies (kJ/mol)
        G96Bond       G96Angle    Proper Dih.  Improper Dih.          LJ-14
    2.44165e+03    3.69132e+03    2.74591e+03    1.05641e+03   -2.90157e+02
     Coulomb-14        LJ (SR)  Disper. corr.   Coulomb (SR)   Coul. recip.
    2.84074e+04    1.26804e+05   -7.47937e+03   -9.44180e+05    5.13906e+03
      Potential    Kinetic En.   Total Energy  Conserved En.    Temperature
   -7.81664e+05    1.37204e+05   -6.44460e+05    3.44779e+05    2.98792e+02
 Pres. DC (bar) Pressure (bar)   Constr. rmsd
   -2.21712e+02    1.58735e+02    0.00000e+00

           Step           Time
      240945000   481890.00000

   Energies (kJ/mol)
        G96Bond       G96Angle    Proper Dih.  Improper Dih.          LJ-14
    2.42241e+03    3.63636e+03    2.69049e+03    1.17071e+03   -3.37363e+02
     Coulomb-14        LJ (SR)  Disper. corr.   Coulomb (SR)   Coul. recip.
    2.83613e+04    1.23808e+05   -7.45018e+03   -9.40428e+05    5.26464e+03
      Potential    Kinetic En.   Total Energy  Conserved En.    Temperature
   -7.80862e+05    1.38216e+05   -6.42645e+05    3.44774e+05    3.00997e+02
 Pres. DC (bar) Pressure (bar)   Constr. rmsd
   -2.19987e+02   -2.01673e+01    0.00000e+00

           Step           Time
      240950000   481900.00000

   Energies (kJ/mol)
        G96Bond       G96Angle    Proper Dih.  Improper Dih.          LJ-14
    2.31193e+03    3.55768e+03    2.70903e+03    1.14854e+03   -2.52969e+02
     Coulomb-14        LJ (SR)  Disper. corr.   Coulomb (SR)   Coul. recip.
    2.84413e+04    1.24616e+05   -7.45611e+03   -9.42723e+05    5.36010e+03
      Potential    Kinetic En.   Total Energy  Conserved En.    Temperature
   -7.82287e+05    1.37593e+05   -6.44694e+05    3.44787e+05    2.99639e+02
 Pres. DC (bar) Pressure (bar)   Constr. rmsd
   -2.20337e+02   -2.57997e+01    0.00000e+00

           Step           Time
      240955000   481910.00000

   Energies (kJ/mol)
        G96Bond       G96Angle    Proper Dih.  Improper Dih.          LJ-14
    2.45151e+03    3.61617e+03    2.74630e+03    1.17235e+03   -3.06049e+02
     Coulomb-14        LJ (SR)  Disper. corr.   Coulomb (SR)   Coul. recip.
    2.86204e+04    1.24044e+05   -7.44707e+03   -9.39838e+05    5.29235e+03
      Potential    Kinetic En.   Total Energy  Conserved En.    Temperature
   -7.79648e+05    1.37424e+05   -6.42224e+05    3.44823e+05    2.99272e+02
 Pres. DC (bar) Pressure (bar)   Constr. rmsd
   -2.19804e+02   -5.56110e+01    0.00000e+00

           Step           Time
      240960000   481920.00000

   Energies (kJ/mol)
        G96Bond       G96Angle    Proper Dih.  Improper Dih.          LJ-14
    2.36297e+03    3.78260e+03    2.66839e+03    1.07389e+03   -3.51219e+02
     Coulomb-14        LJ (SR)  Disper. corr.   Coulomb (SR)   Coul. recip.
    2.84118e+04    1.21954e+05   -7.45847e+03   -9.36573e+05    5.21765e+03
      Potential    Kinetic En.   Total Energy  Conserved En.    Temperature
   -7.78911e+05    1.38275e+05   -6.40636e+05    3.44862e+05    3.01124e+02
 Pres. DC (bar) Pressure (bar)   Constr. rmsd
   -2.20477e+02   -6.21576e+01    0.00000e+00

           Step           Time
      240965000   481930.00000

   Energies (kJ/mol)
        G96Bond       G96Angle    Proper Dih.  Improper Dih.          LJ-14
    2.30832e+03    3.50230e+03    2.82505e+03    1.10447e+03   -2.99890e+02
     Coulomb-14        LJ (SR)  Disper. corr.   Coulomb (SR)   Coul. recip.
    2.85818e+04    1.24078e+05   -7.45498e+03   -9.40975e+05    5.33213e+03
      Potential    Kinetic En.   Total Energy  Conserved En.    Temperature
   -7.80998e+05    1.38193e+05   -6.42805e+05    3.44846e+05    3.00946e+02
 Pres. DC (bar) Pressure (bar)   Constr. rmsd
   -2.20271e+02    2.87397e+01    0.00000e+00

           Step           Time
      240970000   481940.00000

   Energies (kJ/mol)
        G96Bond       G96Angle    Proper Dih.  Improper Dih.          LJ-14
    2.29964e+03    3.66578e+03    2.73434e+03    1.06707e+03   -3.29925e+02
     Coulomb-14        LJ (SR)  Disper. corr.   Coulomb (SR)   Coul. recip.
    2.85093e+04    1.24117e+05   -7.46086e+03   -9.41117e+05    5.22480e+03
      Potential    Kinetic En.   Total Energy  Conserved En.    Temperature
   -7.81290e+05    1.37049e+05   -6.44241e+05    3.44873e+05    2.98455e+02
 Pres. DC (bar) Pressure (bar)   Constr. rmsd
   -2.20618e+02   -1.07597e+02    0.00000e+00

           Step           Time
      240975000   481950.00000

   Energies (kJ/mol)
        G96Bond       G96Angle    Proper Dih.  Improper Dih.          LJ-14
    2.36150e+03    3.75036e+03    2.72469e+03    1.14000e+03   -3.06394e+02
     Coulomb-14        LJ (SR)  Disper. corr.   Coulomb (SR)   Coul. recip.
    2.86012e+04    1.25475e+05   -7.45197e+03   -9.43583e+05    5.33025e+03
      Potential    Kinetic En.   Total Energy  Conserved En.    Temperature
   -7.81958e+05    1.38125e+05   -6.43833e+05    3.44898e+05    3.00797e+02
 Pres. DC (bar) Pressure (bar)   Constr. rmsd
   -2.20093e+02    2.83270e+01    0.00000e+00

           Step           Time
      240980000   481960.00000

   Energies (kJ/mol)
        G96Bond       G96Angle    Proper Dih.  Improper Dih.          LJ-14
    2.45566e+03    3.70077e+03    2.77598e+03    1.05333e+03   -2.69328e+02
     Coulomb-14        LJ (SR)  Disper. corr.   Coulomb (SR)   Coul. recip.
    2.85411e+04    1.24728e+05   -7.45191e+03   -9.42258e+05    5.26860e+03
      Potential    Kinetic En.   Total Energy  Conserved En.    Temperature
   -7.81456e+05    1.37189e+05   -6.44267e+05    3.44920e+05    2.98760e+02
 Pres. DC (bar) Pressure (bar)   Constr. rmsd
   -2.20090e+02   -6.15566e+00    0.00000e+00

           Step           Time
      240985000   481970.00000

   Energies (kJ/mol)
        G96Bond       G96Angle    Proper Dih.  Improper Dih.          LJ-14
    2.56240e+03    3.76199e+03    2.82604e+03    1.10842e+03   -3.18255e+02
     Coulomb-14        LJ (SR)  Disper. corr.   Coulomb (SR)   Coul. recip.
    2.84842e+04    1.23243e+05   -7.45698e+03   -9.39530e+05    5.32685e+03
      Potential    Kinetic En.   Total Energy  Conserved En.    Temperature
   -7.79993e+05    1.37654e+05   -6.42338e+05    3.44930e+05    2.99773e+02
 Pres. DC (bar) Pressure (bar)   Constr. rmsd
   -2.20389e+02    3.51185e+01    0.00000e+00

           Step           Time
      240990000   481980.00000

   Energies (kJ/mol)
        G96Bond       G96Angle    Proper Dih.  Improper Dih.          LJ-14
    2.19576e+03    3.60560e+03    2.78991e+03    9.75070e+02   -2.77576e+02
     Coulomb-14        LJ (SR)  Disper. corr.   Coulomb (SR)   Coul. recip.
    2.83642e+04    1.21205e+05   -7.41670e+03   -9.37078e+05    5.20459e+03
      Potential    Kinetic En.   Total Energy  Conserved En.    Temperature
   -7.80431e+05    1.36804e+05   -6.43627e+05    3.44916e+05    2.97922e+02
 Pres. DC (bar) Pressure (bar)   Constr. rmsd
   -2.18017e+02   -3.26305e+02    0.00000e+00

           Step           Time
      240995000   481990.00000

   Energies (kJ/mol)
        G96Bond       G96Angle    Proper Dih.  Improper Dih.          LJ-14
    2.31569e+03    3.71969e+03    2.68599e+03    1.08055e+03   -2.92567e+02
     Coulomb-14        LJ (SR)  Disper. corr.   Coulomb (SR)   Coul. recip.
    2.84382e+04    1.23602e+05   -7.46806e+03   -9.39006e+05    5.27612e+03
      Potential    Kinetic En.   Total Energy  Conserved En.    Temperature
   -7.79648e+05    1.37080e+05   -6.42568e+05    3.44960e+05    2.98522e+02
 Pres. DC (bar) Pressure (bar)   Constr. rmsd
   -2.21043e+02    9.78619e+01    0.00000e+00

           Step           Time
      241000000   482000.00000

   Energies (kJ/mol)
        G96Bond       G96Angle    Proper Dih.  Improper Dih.          LJ-14
    2.42388e+03    3.83911e+03    2.66917e+03    1.19391e+03   -2.82502e+02
     Coulomb-14        LJ (SR)  Disper. corr.   Coulomb (SR)   Coul. recip.
    2.84728e+04    1.24705e+05   -7.47340e+03   -9.40885e+05    5.26553e+03
      Potential    Kinetic En.   Total Energy  Conserved En.    Temperature
   -7.80072e+05    1.37523e+05   -6.42549e+05    3.44967e+05    2.99487e+02
 Pres. DC (bar) Pressure (bar)   Constr. rmsd
   -2.21359e+02    9.27969e+01    0.00000e+00

           Step           Time
      241005000   482010.00000

   Energies (kJ/mol)
        G96Bond       G96Angle    Proper Dih.  Improper Dih.          LJ-14
    2.27613e+03    3.61435e+03    2.74945e+03    1.12329e+03   -3.10427e+02
     Coulomb-14        LJ (SR)  Disper. corr.   Coulomb (SR)   Coul. recip.
    2.86346e+04    1.22904e+05   -7.44355e+03   -9.39114e+05    5.18826e+03
      Potential    Kinetic En.   Total Energy  Conserved En.    Temperature
   -7.80378e+05    1.36658e+05   -6.43719e+05    3.45020e+05    2.97604e+02
 Pres. DC (bar) Pressure (bar)   Constr. rmsd
   -2.19596e+02   -2.87954e+01    0.00000e+00

           Step           Time
      241010000   482020.00000

   Energies (kJ/mol)
        G96Bond       G96Angle    Proper Dih.  Improper Dih.          LJ-14
    2.23450e+03    3.67583e+03    2.67550e+03    1.08177e+03   -2.64035e+02
     Coulomb-14        LJ (SR)  Disper. corr.   Coulomb (SR)   Coul. recip.
    2.84903e+04    1.24851e+05   -7.46249e+03   -9.41952e+05    5.26469e+03
      Potential    Kinetic En.   Total Energy  Conserved En.    Temperature
   -7.81405e+05    1.37365e+05   -6.44040e+05    3.45004e+05    2.99143e+02
 Pres. DC (bar) Pressure (bar)   Constr. rmsd
   -2.20714e+02    9.91024e+01    0.00000e+00

           Step           Time
      241015000   482030.00000

   Energies (kJ/mol)
        G96Bond       G96Angle    Proper Dih.  Improper Dih.          LJ-14
    2.40725e+03    3.65147e+03    2.75560e+03    1.08312e+03   -2.69733e+02
     Coulomb-14        LJ (SR)  Disper. corr.   Coulomb (SR)   Coul. recip.
    2.83887e+04    1.22815e+05   -7.48291e+03   -9.39465e+05    5.22243e+03
      Potential    Kinetic En.   Total Energy  Conserved En.    Temperature
   -7.80894e+05    1.37803e+05   -6.43090e+05    3.45031e+05    3.00098e+02
 Pres. DC (bar) Pressure (bar)   Constr. rmsd
   -2.21922e+02   -1.32290e+02    0.00000e+00

           Step           Time
      241020000   482040.00000

   Energies (kJ/mol)
        G96Bond       G96Angle    Proper Dih.  Improper Dih.          LJ-14
    2.24180e+03    3.70788e+03    2.84208e+03    1.01524e+03   -3.18255e+02
     Coulomb-14        LJ (SR)  Disper. corr.   Coulomb (SR)   Coul. recip.
    2.83822e+04    1.24846e+05   -7.45407e+03   -9.40542e+05    5.23296e+03
      Potential    Kinetic En.   Total Energy  Conserved En.    Temperature
   -7.80046e+05    1.38254e+05   -6.41792e+05    3.45017e+05    3.01078e+02
 Pres. DC (bar) Pressure (bar)   Constr. rmsd
   -2.20217e+02    9.53540e+01    0.00000e+00

           Step           Time
      241025000   482050.00000

   Energies (kJ/mol)
        G96Bond       G96Angle    Proper Dih.  Improper Dih.          LJ-14
    2.17315e+03    3.65107e+03    2.68780e+03    1.19539e+03   -3.41242e+02
     Coulomb-14        LJ (SR)  Disper. corr.   Coulomb (SR)   Coul. recip.
    2.85136e+04    1.24247e+05   -7.46727e+03   -9.41523e+05    5.28545e+03
      Potential    Kinetic En.   Total Energy  Conserved En.    Temperature
   -7.81578e+05    1.37073e+05   -6.44505e+05    3.45037e+05    2.98507e+02
 Pres. DC (bar) Pressure (bar)   Constr. rmsd
   -2.20996e+02    7.52979e+01    0.00000e+00

           Step           Time
      241030000   482060.00000

   Energies (kJ/mol)
        G96Bond       G96Angle    Proper Dih.  Improper Dih.          LJ-14
    2.34222e+03    3.53982e+03    2.73200e+03    1.11872e+03   -3.14603e+02
     Coulomb-14        LJ (SR)  Disper. corr.   Coulomb (SR)   Coul. recip.
    2.83572e+04    1.23672e+05   -7.48843e+03   -9.39671e+05    5.11032e+03
      Potential    Kinetic En.   Total Energy  Conserved En.    Temperature
   -7.80602e+05    1.37664e+05   -6.42938e+05    3.45087e+05    2.99794e+02
 Pres. DC (bar) Pressure (bar)   Constr. rmsd
   -2.22249e+02    7.53874e+01    0.00000e+00

           Step           Time
      241035000   482070.00000

   Energies (kJ/mol)
        G96Bond       G96Angle    Proper Dih.  Improper Dih.          LJ-14
    2.32881e+03    3.62310e+03    2.77919e+03    1.07315e+03   -3.05068e+02
     Coulomb-14        LJ (SR)  Disper. corr.   Coulomb (SR)   Coul. recip.
    2.82754e+04    1.25228e+05   -7.44662e+03   -9.41896e+05    5.30449e+03
      Potential    Kinetic En.   Total Energy  Conserved En.    Temperature
   -7.81036e+05    1.36880e+05   -6.44155e+05    3.45126e+05    2.98088e+02
 Pres. DC (bar) Pressure (bar)   Constr. rmsd
   -2.19778e+02    1.67368e+02    0.00000e+00

           Step           Time
      241040000   482080.00000

   Energies (kJ/mol)
        G96Bond       G96Angle    Proper Dih.  Improper Dih.          LJ-14
    2.50975e+03    3.66062e+03    2.68127e+03    1.09994e+03   -3.62299e+02
     Coulomb-14        LJ (SR)  Disper. corr.   Coulomb (SR)   Coul. recip.
    2.84153e+04    1.25688e+05   -7.46101e+03   -9.42481e+05    5.22408e+03
      Potential    Kinetic En.   Total Energy  Conserved En.    Temperature
   -7.81026e+05    1.37896e+05   -6.43130e+05    3.45134e+05    3.00298e+02
 Pres. DC (bar) Pressure (bar)   Constr. rmsd
   -2.20627e+02    1.07655e+02    0.00000e+00

           Step           Time
      241045000   482090.00000

   Energies (kJ/mol)
        G96Bond       G96Angle    Proper Dih.  Improper Dih.          LJ-14
    2.36885e+03    3.66440e+03    2.73311e+03    1.09365e+03   -3.12509e+02
     Coulomb-14        LJ (SR)  Disper. corr.   Coulomb (SR)   Coul. recip.
    2.84482e+04    1.23612e+05   -7.47343e+03   -9.40023e+05    5.23280e+03
      Potential    Kinetic En.   Total Energy  Conserved En.    Temperature
   -7.80655e+05    1.38086e+05   -6.42569e+05    3.45139e+05    3.00714e+02
 Pres. DC (bar) Pressure (bar)   Constr. rmsd
   -2.21361e+02    2.60785e+01    0.00000e+00

           Step           Time
      241050000   482100.00000

   Energies (kJ/mol)
        G96Bond       G96Angle    Proper Dih.  Improper Dih.          LJ-14
    2.30168e+03    3.70676e+03    2.73376e+03    1.13070e+03   -2.74392e+02
     Coulomb-14        LJ (SR)  Disper. corr.   Coulomb (SR)   Coul. recip.
    2.82807e+04    1.25275e+05   -7.46831e+03   -9.42256e+05    5.29752e+03
      Potential    Kinetic En.   Total Energy  Conserved En.    Temperature
   -7.81273e+05    1.38761e+05   -6.42512e+05    3.45140e+05    3.02183e+02
 Pres. DC (bar) Pressure (bar)   Constr. rmsd
   -2.21058e+02    6.41417e+01    0.00000e+00

           Step           Time
      241055000   482110.00000

   Energies (kJ/mol)
        G96Bond       G96Angle    Proper Dih.  Improper Dih.          LJ-14
    2.33942e+03    3.66715e+03    2.74547e+03    1.14772e+03   -3.95371e+02
     Coulomb-14        LJ (SR)  Disper. corr.   Coulomb (SR)   Coul. recip.
    2.83192e+04    1.23430e+05   -7.43880e+03   -9.40125e+05    5.28298e+03
      Potential    Kinetic En.   Total Energy  Conserved En.    Temperature
   -7.81027e+05    1.37693e+05   -6.43335e+05    3.45176e+05    2.99856e+02
 Pres. DC (bar) Pressure (bar)   Constr. rmsd
   -2.19316e+02   -1.87764e+02    0.00000e+00

           Step           Time
      241060000   482120.00000

   Energies (kJ/mol)
        G96Bond       G96Angle    Proper Dih.  Improper Dih.          LJ-14
    2.33907e+03    3.62083e+03    2.75450e+03    1.10484e+03   -3.18947e+02
     Coulomb-14        LJ (SR)  Disper. corr.   Coulomb (SR)   Coul. recip.
    2.83992e+04    1.24746e+05   -7.47274e+03   -9.41737e+05    5.21485e+03
      Potential    Kinetic En.   Total Energy  Conserved En.    Temperature
   -7.81349e+05    1.38629e+05   -6.42721e+05    3.45204e+05    3.01895e+02
 Pres. DC (bar) Pressure (bar)   Constr. rmsd
   -2.21320e+02    9.53323e+00    0.00000e+00

           Step           Time
      241065000   482130.00000

   Energies (kJ/mol)
        G96Bond       G96Angle    Proper Dih.  Improper Dih.          LJ-14
    2.36286e+03    3.53804e+03    2.69308e+03    1.14328e+03   -3.38746e+02
     Coulomb-14        LJ (SR)  Disper. corr.   Coulomb (SR)   Coul. recip.
    2.85059e+04    1.23232e+05   -7.46647e+03   -9.39960e+05    5.24836e+03
      Potential    Kinetic En.   Total Energy  Conserved En.    Temperature
   -7.81042e+05    1.38071e+05   -6.42970e+05    3.45220e+05    3.00681e+02
 Pres. DC (bar) Pressure (bar)   Constr. rmsd
   -2.20949e+02   -1.33992e+02    0.00000e+00

           Step           Time
      241070000   482140.00000

   Energies (kJ/mol)
        G96Bond       G96Angle    Proper Dih.  Improper Dih.          LJ-14
    2.40650e+03    3.64706e+03    2.76111e+03    1.07165e+03   -3.57834e+02
     Coulomb-14        LJ (SR)  Disper. corr.   Coulomb (SR)   Coul. recip.
    2.84610e+04    1.21167e+05   -7.44335e+03   -9.36922e+05    5.28542e+03
      Potential    Kinetic En.   Total Energy  Conserved En.    Temperature
   -7.79923e+05    1.39008e+05   -6.40915e+05    3.45240e+05    3.02720e+02
 Pres. DC (bar) Pressure (bar)   Constr. rmsd
   -2.19585e+02   -2.63215e+02    0.00000e+00

           Step           Time
      241075000   482150.00000

   Energies (kJ/mol)
        G96Bond       G96Angle    Proper Dih.  Improper Dih.          LJ-14
    2.27533e+03    3.71061e+03    2.73181e+03    1.08510e+03   -2.92143e+02
     Coulomb-14        LJ (SR)  Disper. corr.   Coulomb (SR)   Coul. recip.
    2.84246e+04    1.22888e+05   -7.46453e+03   -9.39312e+05    5.09981e+03
      Potential    Kinetic En.   Total Energy  Conserved En.    Temperature
   -7.80854e+05    1.38229e+05   -6.42625e+05    3.45253e+05    3.01024e+02
 Pres. DC (bar) Pressure (bar)   Constr. rmsd
   -2.20835e+02   -1.16485e+02    0.00000e+00

           Step           Time
      241080000   482160.00000

   Energies (kJ/mol)
        G96Bond       G96Angle    Proper Dih.  Improper Dih.          LJ-14
    2.30672e+03    3.67728e+03    2.63076e+03    1.06884e+03   -2.85154e+02
     Coulomb-14        LJ (SR)  Disper. corr.   Coulomb (SR)   Coul. recip.
    2.84769e+04    1.21537e+05   -7.42970e+03   -9.36971e+05    5.21766e+03
      Potential    Kinetic En.   Total Energy  Conserved En.    Temperature
   -7.79772e+05    1.37819e+05   -6.41953e+05    3.45241e+05    3.00131e+02
 Pres. DC (bar) Pressure (bar)   Constr. rmsd
   -2.18781e+02   -2.12085e+02    0.00000e+00

           Step           Time
      241085000   482170.00000

   Energies (kJ/mol)
        G96Bond       G96Angle    Proper Dih.  Improper Dih.          LJ-14
    2.49697e+03    3.77030e+03    2.78456e+03    1.10376e+03   -3.06617e+02
     Coulomb-14        LJ (SR)  Disper. corr.   Coulomb (SR)   Coul. recip.
    2.84754e+04    1.24556e+05   -7.43181e+03   -9.41044e+05    5.33933e+03
      Potential    Kinetic En.   Total Energy  Conserved En.    Temperature
   -7.80256e+05    1.37273e+05   -6.42983e+05    3.45313e+05    2.98943e+02
 Pres. DC (bar) Pressure (bar)   Constr. rmsd
   -2.18905e+02    1.75759e+01    0.00000e+00

           Step           Time
      241090000   482180.00000

   Energies (kJ/mol)
        G96Bond       G96Angle    Proper Dih.  Improper Dih.          LJ-14
    2.33475e+03    3.68446e+03    2.70691e+03    1.13231e+03   -2.91694e+02
     Coulomb-14        LJ (SR)  Disper. corr.   Coulomb (SR)   Coul. recip.
    2.82983e+04    1.23984e+05   -7.46238e+03   -9.41150e+05    5.34734e+03
      Potential    Kinetic En.   Total Energy  Conserved En.    Temperature
   -7.81416e+05    1.37295e+05   -6.44121e+05    3.45309e+05    2.98990e+02
 Pres. DC (bar) Pressure (bar)   Constr. rmsd
   -2.20708e+02    6.55787e+01    0.00000e+00

           Step           Time
      241095000   482190.00000

   Energies (kJ/mol)
        G96Bond       G96Angle    Proper Dih.  Improper Dih.          LJ-14
    2.38678e+03    3.81365e+03    2.81927e+03    1.17488e+03   -3.11797e+02
     Coulomb-14        LJ (SR)  Disper. corr.   Coulomb (SR)   Coul. recip.
    2.83702e+04    1.24201e+05   -7.44160e+03   -9.40756e+05    5.27201e+03
      Potential    Kinetic En.   Total Energy  Conserved En.    Temperature
   -7.80471e+05    1.38212e+05   -6.42259e+05    3.45335e+05    3.00987e+02
 Pres. DC (bar) Pressure (bar)   Constr. rmsd
   -2.19482e+02   -1.05662e+01    0.00000e+00

           Step           Time
      241100000   482200.00000

   Energies (kJ/mol)
        G96Bond       G96Angle    Proper Dih.  Improper Dih.          LJ-14
    2.33566e+03    3.49062e+03    2.70384e+03    1.07650e+03   -2.25514e+02
     Coulomb-14        LJ (SR)  Disper. corr.   Coulomb (SR)   Coul. recip.
    2.85040e+04    1.21394e+05   -7.47434e+03   -9.37032e+05    5.25068e+03
      Potential    Kinetic En.   Total Energy  Conserved En.    Temperature
   -7.79976e+05    1.38718e+05   -6.41258e+05    3.45327e+05    3.02090e+02
 Pres. DC (bar) Pressure (bar)   Constr. rmsd
   -2.21415e+02   -7.17292e+01    0.00000e+00

           Step           Time
      241105000   482210.00000

   Energies (kJ/mol)
        G96Bond       G96Angle    Proper Dih.  Improper Dih.          LJ-14
    2.37503e+03    3.73803e+03    2.80353e+03    1.07282e+03   -2.90328e+02
     Coulomb-14        LJ (SR)  Disper. corr.   Coulomb (SR)   Coul. recip.
    2.84955e+04    1.24815e+05   -7.45454e+03   -9.41330e+05    5.28213e+03
      Potential    Kinetic En.   Total Energy  Conserved En.    Temperature
   -7.80494e+05    1.39822e+05   -6.40672e+05    3.45368e+05    3.04493e+02
 Pres. DC (bar) Pressure (bar)   Constr. rmsd
   -2.20245e+02   -4.16080e+01    0.00000e+00

           Step           Time
      241110000   482220.00000

   Energies (kJ/mol)
        G96Bond       G96Angle    Proper Dih.  Improper Dih.          LJ-14
    2.32403e+03    3.73618e+03    2.74532e+03    1.08590e+03   -2.97075e+02
     Coulomb-14        LJ (SR)  Disper. corr.   Coulomb (SR)   Coul. recip.
    2.84214e+04    1.24511e+05   -7.45746e+03   -9.43212e+05    5.33788e+03
      Potential    Kinetic En.   Total Energy  Conserved En.    Temperature
   -7.82805e+05    1.38629e+05   -6.44176e+05    3.45384e+05    3.01896e+02
 Pres. DC (bar) Pressure (bar)   Constr. rmsd
   -2.20417e+02    1.19308e-01    0.00000e+00

           Step           Time
      241115000   482230.00000

   Energies (kJ/mol)
        G96Bond       G96Angle    Proper Dih.  Improper Dih.          LJ-14
    2.47612e+03    3.72984e+03    2.61804e+03    1.09746e+03   -2.60017e+02
     Coulomb-14        LJ (SR)  Disper. corr.   Coulomb (SR)   Coul. recip.
    2.85083e+04    1.22717e+05   -7.46662e+03   -9.37938e+05    5.28941e+03
      Potential    Kinetic En.   Total Energy  Conserved En.    Temperature
   -7.79229e+05    1.37476e+05   -6.41752e+05    3.45429e+05    2.99386e+02
 Pres. DC (bar) Pressure (bar)   Constr. rmsd
   -2.20958e+02   -1.74554e+01    0.00000e+00

           Step           Time
      241120000   482240.00000

   Energies (kJ/mol)
        G96Bond       G96Angle    Proper Dih.  Improper Dih.          LJ-14
    2.30029e+03    3.76453e+03    2.67997e+03    9.71140e+02   -3.36164e+02
     Coulomb-14        LJ (SR)  Disper. corr.   Coulomb (SR)   Coul. recip.
    2.85723e+04    1.25107e+05   -7.44085e+03   -9.43178e+05    5.30479e+03
      Potential    Kinetic En.   Total Energy  Conserved En.    Temperature
   -7.82255e+05    1.37151e+05   -6.45104e+05    3.45453e+05    2.98678e+02
 Pres. DC (bar) Pressure (bar)   Constr. rmsd
   -2.19437e+02   -8.61604e+01    0.00000e+00

           Step           Time
      241125000   482250.00000

   Energies (kJ/mol)
        G96Bond       G96Angle    Proper Dih.  Improper Dih.          LJ-14
    2.40299e+03    3.63538e+03    2.73578e+03    1.03740e+03   -2.52555e+02
     Coulomb-14        LJ (SR)  Disper. corr.   Coulomb (SR)   Coul. recip.
    2.87006e+04    1.23754e+05   -7.47986e+03   -9.40561e+05    5.30052e+03
      Potential    Kinetic En.   Total Energy  Conserved En.    Temperature
   -7.80727e+05    1.37513e+05   -6.43214e+05    3.45449e+05    2.99466e+02
 Pres. DC (bar) Pressure (bar)   Constr. rmsd
   -2.21741e+02    8.43125e+01    0.00000e+00

           Step           Time
      241130000   482260.00000

   Energies (kJ/mol)
        G96Bond       G96Angle    Proper Dih.  Improper Dih.          LJ-14
    2.42175e+03    3.77757e+03    2.62455e+03    1.08480e+03   -2.87628e+02
     Coulomb-14        LJ (SR)  Disper. corr.   Coulomb (SR)   Coul. recip.
    2.84230e+04    1.24632e+05   -7.44447e+03   -9.41846e+05    5.23382e+03
      Potential    Kinetic En.   Total Energy  Conserved En.    Temperature
   -7.81381e+05    1.37864e+05   -6.43518e+05    3.45467e+05    3.00229e+02
 Pres. DC (bar) Pressure (bar)   Constr. rmsd
   -2.19651e+02   -9.25454e+00    0.00000e+00

           Step           Time
      241135000   482270.00000

   Energies (kJ/mol)
        G96Bond       G96Angle    Proper Dih.  Improper Dih.          LJ-14
    2.53945e+03    3.64851e+03    2.62863e+03    1.03315e+03   -2.74501e+02
     Coulomb-14        LJ (SR)  Disper. corr.   Coulomb (SR)   Coul. recip.
    2.85831e+04    1.23758e+05   -7.45142e+03   -9.39480e+05    5.25057e+03
      Potential    Kinetic En.   Total Energy  Conserved En.    Temperature
   -7.79765e+05    1.38304e+05   -6.41461e+05    3.45496e+05    3.01187e+02
 Pres. DC (bar) Pressure (bar)   Constr. rmsd
   -2.20060e+02   -5.89571e+01    0.00000e+00

           Step           Time
      241140000   482280.00000

   Energies (kJ/mol)
        G96Bond       G96Angle    Proper Dih.  Improper Dih.          LJ-14
    2.36209e+03    3.74488e+03    2.72073e+03    1.05211e+03   -2.82168e+02
     Coulomb-14        LJ (SR)  Disper. corr.   Coulomb (SR)   Coul. recip.
    2.83382e+04    1.22799e+05   -7.46032e+03   -9.37634e+05    5.31793e+03
      Potential    Kinetic En.   Total Energy  Conserved En.    Temperature
   -7.79042e+05    1.38229e+05   -6.40812e+05    3.45486e+05    3.01025e+02
 Pres. DC (bar) Pressure (bar)   Constr. rmsd
   -2.20586e+02   -2.22926e+01    0.00000e+00

           Step           Time
      241145000   482290.00000

   Energies (kJ/mol)
        G96Bond       G96Angle    Proper Dih.  Improper Dih.          LJ-14
    2.37098e+03    3.62897e+03    2.67055e+03    1.11724e+03   -2.63035e+02
     Coulomb-14        LJ (SR)  Disper. corr.   Coulomb (SR)   Coul. recip.
    2.83571e+04    1.24193e+05   -7.49441e+03   -9.41470e+05    5.23044e+03
      Potential    Kinetic En.   Total Energy  Conserved En.    Temperature
   -7.81660e+05    1.37317e+05   -6.44343e+05    3.45524e+05    2.99037e+02
 Pres. DC (bar) Pressure (bar)   Constr. rmsd
   -2.22604e+02    5.20741e+00    0.00000e+00

           Step           Time
      241150000   482300.00000

   Energies (kJ/mol)
        G96Bond       G96Angle    Proper Dih.  Improper Dih.          LJ-14
    2.51699e+03    3.75516e+03    2.59500e+03    1.12856e+03   -3.42512e+02
     Coulomb-14        LJ (SR)  Disper. corr.   Coulomb (SR)   Coul. recip.
    2.83863e+04    1.23718e+05   -7.44287e+03   -9.37066e+05    5.34398e+03
      Potential    Kinetic En.   Total Energy  Conserved En.    Temperature
   -7.77407e+05    1.37757e+05   -6.39650e+05    3.45543e+05    2.99997e+02
 Pres. DC (bar) Pressure (bar)   Constr. rmsd
   -2.19557e+02    2.21711e+01    0.00000e+00

           Step           Time
      241155000   482310.00000

   Energies (kJ/mol)
        G96Bond       G96Angle    Proper Dih.  Improper Dih.          LJ-14
    2.32490e+03    3.72059e+03    2.83735e+03    1.06087e+03   -3.89967e+02
     Coulomb-14        LJ (SR)  Disper. corr.   Coulomb (SR)   Coul. recip.
    2.84748e+04    1.24221e+05   -7.48595e+03   -9.41537e+05    5.15756e+03
      Potential    Kinetic En.   Total Energy  Conserved En.    Temperature
   -7.81616e+05    1.37432e+05   -6.44183e+05    3.45584e+05    2.99290e+02
 Pres. DC (bar) Pressure (bar)   Constr. rmsd
   -2.22102e+02   -2.53193e+01    0.00000e+00

           Step           Time
      241160000   482320.00000

   Energies (kJ/mol)
        G96Bond       G96Angle    Proper Dih.  Improper Dih.          LJ-14
    2.29826e+03    3.62656e+03    2.74003e+03    9.82933e+02   -2.58639e+02
     Coulomb-14        LJ (SR)  Disper. corr.   Coulomb (SR)   Coul. recip.
    2.82914e+04    1.23347e+05   -7.47185e+03   -9.39855e+05    5.30865e+03
      Potential    Kinetic En.   Total Energy  Conserved En.    Temperature
   -7.80991e+05    1.37843e+05   -6.43148e+05    3.45603e+05    3.00183e+02
 Pres. DC (bar) Pressure (bar)   Constr. rmsd
   -2.21268e+02   -3.17965e+01    0.00000e+00

           Step           Time
      241165000   482330.00000

   Energies (kJ/mol)
        G96Bond       G96Angle    Proper Dih.  Improper Dih.          LJ-14
    2.31754e+03    3.61741e+03    2.71798e+03    1.07069e+03   -3.70639e+02
     Coulomb-14        LJ (SR)  Disper. corr.   Coulomb (SR)   Coul. recip.
    2.84884e+04    1.24488e+05   -7.47170e+03   -9.42720e+05    5.30392e+03
      Potential    Kinetic En.   Total Energy  Conserved En.    Temperature
   -7.82559e+05    1.37690e+05   -6.44869e+05    3.45618e+05    2.99851e+02
 Pres. DC (bar) Pressure (bar)   Constr. rmsd
   -2.21259e+02   -1.41102e+01    0.00000e+00

           Step           Time
      241170000   482340.00000

   Energies (kJ/mol)
        G96Bond       G96Angle    Proper Dih.  Improper Dih.          LJ-14
    2.41136e+03    3.84260e+03    2.67886e+03    1.08207e+03   -3.75266e+02
     Coulomb-14        LJ (SR)  Disper. corr.   Coulomb (SR)   Coul. recip.
    2.84271e+04    1.23744e+05   -7.48142e+03   -9.40304e+05    5.36417e+03
      Potential    Kinetic En.   Total Energy  Conserved En.    Temperature
   -7.80611e+05    1.37603e+05   -6.43008e+05    3.45650e+05    2.99662e+02
 Pres. DC (bar) Pressure (bar)   Constr. rmsd
   -2.21834e+02    5.62862e+01    0.00000e+00

           Step           Time
      241175000   482350.00000

   Energies (kJ/mol)
        G96Bond       G96Angle    Proper Dih.  Improper Dih.          LJ-14
    2.30405e+03    3.66774e+03    2.73219e+03    1.11514e+03   -1.96867e+02
     Coulomb-14        LJ (SR)  Disper. corr.   Coulomb (SR)   Coul. recip.
    2.85220e+04    1.24302e+05   -7.48562e+03   -9.41094e+05    5.32566e+03
      Potential    Kinetic En.   Total Energy  Conserved En.    Temperature
   -7.80807e+05    1.38322e+05   -6.42485e+05    3.45677e+05    3.01228e+02
 Pres. DC (bar) Pressure (bar)   Constr. rmsd
   -2.22083e+02    1.67251e+02    0.00000e+00

           Step           Time
      241180000   482360.00000

   Energies (kJ/mol)
        G96Bond       G96Angle    Proper Dih.  Improper Dih.          LJ-14
    2.29632e+03    3.90689e+03    2.72544e+03    1.14241e+03   -2.93164e+02
     Coulomb-14        LJ (SR)  Disper. corr.   Coulomb (SR)   Coul. recip.
    2.83508e+04    1.24044e+05   -7.44047e+03   -9.41414e+05    5.22024e+03
      Potential    Kinetic En.   Total Energy  Conserved En.    Temperature
   -7.81462e+05    1.38483e+05   -6.42979e+05    3.45699e+05    3.01578e+02
 Pres. DC (bar) Pressure (bar)   Constr. rmsd
   -2.19415e+02   -7.04839e+01    0.00000e+00

           Step           Time
      241185000   482370.00000

   Energies (kJ/mol)
        G96Bond       G96Angle    Proper Dih.  Improper Dih.          LJ-14
    2.34095e+03    3.54671e+03    2.74012e+03    1.07778e+03   -3.56922e+02
     Coulomb-14        LJ (SR)  Disper. corr.   Coulomb (SR)   Coul. recip.
    2.84087e+04    1.22712e+05   -7.47510e+03   -9.39207e+05    5.24062e+03
      Potential    Kinetic En.   Total Energy  Conserved En.    Temperature
   -7.80972e+05    1.37658e+05   -6.43314e+05    3.45716e+05    2.99780e+02
 Pres. DC (bar) Pressure (bar)   Constr. rmsd
   -2.21460e+02   -7.76399e+01    0.00000e+00

           Step           Time
      241190000   482380.00000

   Energies (kJ/mol)
        G96Bond       G96Angle    Proper Dih.  Improper Dih.          LJ-14
    2.12796e+03    3.77025e+03    2.70739e+03    1.12562e+03   -2.68336e+02
     Coulomb-14        LJ (SR)  Disper. corr.   Coulomb (SR)   Coul. recip.
    2.84339e+04    1.23483e+05   -7.46104e+03   -9.39259e+05    5.32286e+03
      Potential    Kinetic En.   Total Energy  Conserved En.    Temperature
   -7.80017e+05    1.38205e+05   -6.41812e+05    3.45747e+05    3.00973e+02
 Pres. DC (bar) Pressure (bar)   Constr. rmsd
   -2.20629e+02    5.90649e+01    0.00000e+00

           Step           Time
      241195000   482390.00000

   Energies (kJ/mol)
        G96Bond       G96Angle    Proper Dih.  Improper Dih.          LJ-14
    2.18990e+03    3.63455e+03    2.79696e+03    1.08805e+03   -2.63367e+02
     Coulomb-14        LJ (SR)  Disper. corr.   Coulomb (SR)   Coul. recip.
    2.83388e+04    1.22691e+05   -7.46211e+03   -9.38593e+05    5.29104e+03
      Potential    Kinetic En.   Total Energy  Conserved En.    Temperature
   -7.80288e+05    1.37932e+05   -6.42356e+05    3.45744e+05    3.00377e+02
 Pres. DC (bar) Pressure (bar)   Constr. rmsd
   -2.20692e+02   -1.12758e+01    0.00000e+00

           Step           Time
      241200000   482400.00000

   Energies (kJ/mol)
        G96Bond       G96Angle    Proper Dih.  Improper Dih.          LJ-14
    2.33859e+03    3.67271e+03    2.76207e+03    1.10461e+03   -3.05474e+02
     Coulomb-14        LJ (SR)  Disper. corr.   Coulomb (SR)   Coul. recip.
    2.86536e+04    1.24271e+05   -7.45314e+03   -9.40970e+05    5.36609e+03
      Potential    Kinetic En.   Total Energy  Conserved En.    Temperature
   -7.80561e+05    1.36748e+05   -6.43812e+05    3.45778e+05    2.97800e+02
 Pres. DC (bar) Pressure (bar)   Constr. rmsd
   -2.20162e+02    9.94370e+01    0.00000e+00

           Step           Time
      241205000   482410.00000

   Energies (kJ/mol)
        G96Bond       G96Angle    Proper Dih.  Improper Dih.          LJ-14
    2.29713e+03    3.56291e+03    2.66796e+03    1.04529e+03   -3.52092e+02
     Coulomb-14        LJ (SR)  Disper. corr.   Coulomb (SR)   Coul. recip.
    2.85018e+04    1.24094e+05   -7.41790e+03   -9.40837e+05    5.31763e+03
      Potential    Kinetic En.   Total Energy  Conserved En.    Temperature
   -7.81120e+05    1.37532e+05   -6.43589e+05    3.45793e+05    2.99506e+02
 Pres. DC (bar) Pressure (bar)   Constr. rmsd
   -2.18087e+02   -2.24866e+02    0.00000e+00

           Step           Time
      241210000   482420.00000

   Energies (kJ/mol)
        G96Bond       G96Angle    Proper Dih.  Improper Dih.          LJ-14
    2.27658e+03    3.62204e+03    2.85128e+03    1.08486e+03   -2.72609e+02
     Coulomb-14        LJ (SR)  Disper. corr.   Coulomb (SR)   Coul. recip.
    2.84412e+04    1.23409e+05   -7.42791e+03   -9.38993e+05    5.38621e+03
      Potential    Kinetic En.   Total Energy  Conserved En.    Temperature
   -7.79622e+05    1.38288e+05   -6.41334e+05    3.45797e+05    3.01153e+02
 Pres. DC (bar) Pressure (bar)   Constr. rmsd
   -2.18676e+02   -7.86396e+01    0.00000e+00

           Step           Time
      241215000   482430.00000

   Energies (kJ/mol)
        G96Bond       G96Angle    Proper Dih.  Improper Dih.          LJ-14
    2.37020e+03    3.49092e+03    2.74416e+03    1.02036e+03   -3.52380e+02
     Coulomb-14        LJ (SR)  Disper. corr.   Coulomb (SR)   Coul. recip.
    2.84995e+04    1.24824e+05   -7.45548e+03   -9.42233e+05    5.23756e+03
      Potential    Kinetic En.   Total Energy  Conserved En.    Temperature
   -7.81854e+05    1.37179e+05   -6.44675e+05    3.45839e+05    2.98739e+02
 Pres. DC (bar) Pressure (bar)   Constr. rmsd
   -2.20300e+02    3.36950e+01    0.00000e+00

           Step           Time
      241220000   482440.00000

   Energies (kJ/mol)
        G96Bond       G96Angle    Proper Dih.  Improper Dih.          LJ-14
    2.25445e+03    3.72706e+03    2.66916e+03    1.13904e+03   -2.18525e+02
     Coulomb-14        LJ (SR)  Disper. corr.   Coulomb (SR)   Coul. recip.
    2.85388e+04    1.25795e+05   -7.45632e+03   -9.41490e+05    5.22424e+03
      Potential    Kinetic En.   Total Energy  Conserved En.    Temperature
   -7.79817e+05    1.37924e+05   -6.41894e+05    3.45851e+05    3.00359e+02
 Pres. DC (bar) Pressure (bar)   Constr. rmsd
   -2.20350e+02    2.25689e+02    0.00000e+00

           Step           Time
      241225000   482450.00000

   Energies (kJ/mol)
        G96Bond       G96Angle    Proper Dih.  Improper Dih.          LJ-14
    2.30764e+03    3.71330e+03    2.75035e+03    1.08046e+03   -3.55975e+02
     Coulomb-14        LJ (SR)  Disper. corr.   Coulomb (SR)   Coul. recip.
    2.86617e+04    1.23291e+05   -7.46475e+03   -9.40106e+05    5.29990e+03
      Potential    Kinetic En.   Total Energy  Conserved En.    Temperature
   -7.80822e+05    1.37261e+05   -6.43562e+05    3.45855e+05    2.98916e+02
 Pres. DC (bar) Pressure (bar)   Constr. rmsd
   -2.20848e+02   -5.13180e+01    0.00000e+00

           Step           Time
      241230000   482460.00000

   Energies (kJ/mol)
        G96Bond       G96Angle    Proper Dih.  Improper Dih.          LJ-14
    2.34741e+03    3.81017e+03    2.62310e+03    1.11405e+03   -2.58898e+02
     Coulomb-14        LJ (SR)  Disper. corr.   Coulomb (SR)   Coul. recip.
    2.83016e+04    1.23793e+05   -7.48473e+03   -9.41170e+05    5.31819e+03
      Potential    Kinetic En.   Total Energy  Conserved En.    Temperature
   -7.81606e+05    1.37730e+05   -6.43876e+05    3.45903e+05    2.99938e+02
 Pres. DC (bar) Pressure (bar)   Constr. rmsd
   -2.22030e+02   -8.80656e+01    0.00000e+00

           Step           Time
      241235000   482470.00000

   Energies (kJ/mol)
        G96Bond       G96Angle    Proper Dih.  Improper Dih.          LJ-14
    2.31213e+03    3.74694e+03    2.66223e+03    1.10773e+03   -3.30155e+02
     Coulomb-14        LJ (SR)  Disper. corr.   Coulomb (SR)   Coul. recip.
    2.84153e+04    1.25675e+05   -7.46622e+03   -9.42034e+05    5.37330e+03
      Potential    Kinetic En.   Total Energy  Conserved En.    Temperature
   -7.80537e+05    1.37605e+05   -6.42932e+05    3.45940e+05    2.99665e+02
 Pres. DC (bar) Pressure (bar)   Constr. rmsd
   -2.20935e+02    2.43608e+02    0.00000e+00

           Step           Time
      241240000   482480.00000

   Energies (kJ/mol)
        G96Bond       G96Angle    Proper Dih.  Improper Dih.          LJ-14
    2.39526e+03    3.68371e+03    2.75056e+03    1.06667e+03   -3.64451e+02
     Coulomb-14        LJ (SR)  Disper. corr.   Coulomb (SR)   Coul. recip.
    2.82473e+04    1.25019e+05   -7.47149e+03   -9.41716e+05    5.25752e+03
      Potential    Kinetic En.   Total Energy  Conserved En.    Temperature
   -7.81132e+05    1.37302e+05   -6.43830e+05    3.45968e+05    2.99005e+02
 Pres. DC (bar) Pressure (bar)   Constr. rmsd
   -2.21246e+02   -1.60988e+01    0.00000e+00

           Step           Time
      241245000   482490.00000

   Energies (kJ/mol)
        G96Bond       G96Angle    Proper Dih.  Improper Dih.          LJ-14
    2.31039e+03    3.62215e+03    2.68275e+03    1.08644e+03   -2.61055e+02
     Coulomb-14        LJ (SR)  Disper. corr.   Coulomb (SR)   Coul. recip.
    2.84372e+04    1.23606e+05   -7.46807e+03   -9.39970e+05    5.18632e+03
      Potential    Kinetic En.   Total Energy  Conserved En.    Temperature
   -7.80768e+05    1.38820e+05   -6.41948e+05    3.45961e+05    3.02311e+02
 Pres. DC (bar) Pressure (bar)   Constr. rmsd
   -2.21044e+02    2.05402e+01    0.00000e+00

           Step           Time
      241250000   482500.00000

   Energies (kJ/mol)
        G96Bond       G96Angle    Proper Dih.  Improper Dih.          LJ-14
    2.26665e+03    3.58850e+03    2.76795e+03    1.06243e+03   -3.55580e+02
     Coulomb-14        LJ (SR)  Disper. corr.   Coulomb (SR)   Coul. recip.
    2.82790e+04    1.24574e+05   -7.46320e+03   -9.41469e+05    5.17588e+03
      Potential    Kinetic En.   Total Energy  Conserved En.    Temperature
   -7.81574e+05    1.37206e+05   -6.44368e+05    3.45994e+05    2.98796e+02
 Pres. DC (bar) Pressure (bar)   Constr. rmsd
   -2.20756e+02    7.29113e+00    0.00000e+00

           Step           Time
      241255000   482510.00000

   Energies (kJ/mol)
        G96Bond       G96Angle    Proper Dih.  Improper Dih.          LJ-14
    2.48189e+03    3.68095e+03    2.72045e+03    1.10079e+03   -3.10025e+02
     Coulomb-14        LJ (SR)  Disper. corr.   Coulomb (SR)   Coul. recip.
    2.83900e+04    1.23683e+05   -7.46855e+03   -9.40683e+05    5.20683e+03
      Potential    Kinetic En.   Total Energy  Conserved En.    Temperature
   -7.81197e+05    1.38675e+05   -6.42522e+05    3.46017e+05    3.01996e+02
 Pres. DC (bar) Pressure (bar)   Constr. rmsd
   -2.21072e+02   -3.95048e+00    0.00000e+00

           Step           Time
      241260000   482520.00000

   Energies (kJ/mol)
        G96Bond       G96Angle    Proper Dih.  Improper Dih.          LJ-14
    2.35559e+03    3.62981e+03    2.76382e+03    1.13717e+03   -2.82154e+02
     Coulomb-14        LJ (SR)  Disper. corr.   Coulomb (SR)   Coul. recip.
    2.84953e+04    1.23260e+05   -7.46289e+03   -9.39004e+05    5.17582e+03
      Potential    Kinetic En.   Total Energy  Conserved En.    Temperature
   -7.79932e+05    1.37738e+05   -6.42194e+05    3.46050e+05    2.99955e+02
 Pres. DC (bar) Pressure (bar)   Constr. rmsd
   -2.20738e+02    2.37579e+01    0.00000e+00

           Step           Time
      241265000   482530.00000

   Energies (kJ/mol)
        G96Bond       G96Angle    Proper Dih.  Improper Dih.          LJ-14
    2.29020e+03    3.80170e+03    2.71691e+03    1.04770e+03   -3.50153e+02
     Coulomb-14        LJ (SR)  Disper. corr.   Coulomb (SR)   Coul. recip.
    2.84756e+04    1.23728e+05   -7.45120e+03   -9.39952e+05    5.21427e+03
      Potential    Kinetic En.   Total Energy  Conserved En.    Temperature
   -7.80480e+05    1.38918e+05   -6.41562e+05    3.46073e+05    3.02525e+02
 Pres. DC (bar) Pressure (bar)   Constr. rmsd
   -2.20047e+02    2.12239e+01    0.00000e+00

           Step           Time
      241270000   482540.00000

   Energies (kJ/mol)
        G96Bond       G96Angle    Proper Dih.  Improper Dih.          LJ-14
    2.21924e+03    3.77273e+03    2.63048e+03    1.08608e+03   -1.93196e+02
     Coulomb-14        LJ (SR)  Disper. corr.   Coulomb (SR)   Coul. recip.
    2.85686e+04    1.22258e+05   -7.42708e+03   -9.36945e+05    5.42349e+03
      Potential    Kinetic En.   Total Energy  Conserved En.    Temperature
   -7.78607e+05    1.37152e+05   -6.41455e+05    3.46093e+05    2.98679e+02
 Pres. DC (bar) Pressure (bar)   Constr. rmsd
   -2.18627e+02   -1.09890e+02    0.00000e+00

           Step           Time
      241275000   482550.00000

   Energies (kJ/mol)
        G96Bond       G96Angle    Proper Dih.  Improper Dih.          LJ-14
    2.26942e+03    3.68730e+03    2.66058e+03    9.76182e+02   -2.66401e+02
     Coulomb-14        LJ (SR)  Disper. corr.   Coulomb (SR)   Coul. recip.
    2.84828e+04    1.24861e+05   -7.46732e+03   -9.41844e+05    5.35897e+03
      Potential    Kinetic En.   Total Energy  Conserved En.    Temperature
   -7.81282e+05    1.37722e+05   -6.43559e+05    3.46133e+05    2.99921e+02
 Pres. DC (bar) Pressure (bar)   Constr. rmsd
   -2.21000e+02    1.14551e+02    0.00000e+00

           Step           Time
      241280000   482560.00000

   Energies (kJ/mol)
        G96Bond       G96Angle    Proper Dih.  Improper Dih.          LJ-14
    2.24677e+03    3.82444e+03    2.73631e+03    1.05079e+03   -3.19790e+02
     Coulomb-14        LJ (SR)  Disper. corr.   Coulomb (SR)   Coul. recip.
    2.80607e+04    1.25285e+05   -7.48477e+03   -9.41590e+05    5.12427e+03
      Potential    Kinetic En.   Total Energy  Conserved En.    Temperature
   -7.81066e+05    1.37538e+05   -6.43529e+05    3.46131e+05    2.99519e+02
 Pres. DC (bar) Pressure (bar)   Constr. rmsd
   -2.22032e+02    2.26586e+02    0.00000e+00

           Step           Time
      241285000   482570.00000

   Energies (kJ/mol)
        G96Bond       G96Angle    Proper Dih.  Improper Dih.          LJ-14
    2.38363e+03    3.43146e+03    2.73872e+03    1.08522e+03   -2.37005e+02
     Coulomb-14        LJ (SR)  Disper. corr.   Coulomb (SR)   Coul. recip.
    2.83765e+04    1.23980e+05   -7.44494e+03   -9.39436e+05    5.28383e+03
      Potential    Kinetic En.   Total Energy  Conserved En.    Temperature
   -7.79838e+05    1.38832e+05   -6.41006e+05    3.46132e+05    3.02337e+02
 Pres. DC (bar) Pressure (bar)   Constr. rmsd
   -2.19678e+02   -1.96972e+01    0.00000e+00

           Step           Time
      241290000   482580.00000

   Energies (kJ/mol)
        G96Bond       G96Angle    Proper Dih.  Improper Dih.          LJ-14
    2.44931e+03    3.70117e+03    2.72444e+03    1.13666e+03   -2.50041e+02
     Coulomb-14        LJ (SR)  Disper. corr.   Coulomb (SR)   Coul. recip.
    2.83414e+04    1.25652e+05   -7.46595e+03   -9.42069e+05    5.24794e+03
      Potential    Kinetic En.   Total Energy  Conserved En.    Temperature
   -7.80533e+05    1.37492e+05   -6.43041e+05    3.46214e+05    2.99419e+02
 Pres. DC (bar) Pressure (bar)   Constr. rmsd
   -2.20919e+02    1.28769e+02    0.00000e+00

           Step           Time
      241295000   482590.00000

   Energies (kJ/mol)
        G96Bond       G96Angle    Proper Dih.  Improper Dih.          LJ-14
    2.34995e+03    3.64828e+03    2.81581e+03    1.15412e+03   -3.51043e+02
     Coulomb-14        LJ (SR)  Disper. corr.   Coulomb (SR)   Coul. recip.
    2.84697e+04    1.23095e+05   -7.46422e+03   -9.39000e+05    5.18462e+03
      Potential    Kinetic En.   Total Energy  Conserved En.    Temperature
   -7.80098e+05    1.37609e+05   -6.42489e+05    3.46224e+05    2.99674e+02
 Pres. DC (bar) Pressure (bar)   Constr. rmsd
   -2.20817e+02   -1.34050e+02    0.00000e+00

           Step           Time
      241300000   482600.00000

   Energies (kJ/mol)
        G96Bond       G96Angle    Proper Dih.  Improper Dih.          LJ-14
    2.43784e+03    3.95958e+03    2.72903e+03    1.09656e+03   -3.09376e+02
     Coulomb-14        LJ (SR)  Disper. corr.   Coulomb (SR)   Coul. recip.
    2.86720e+04    1.23814e+05   -7.46762e+03   -9.40369e+05    5.28883e+03
      Potential    Kinetic En.   Total Energy  Conserved En.    Temperature
   -7.80148e+05    1.38316e+05   -6.41832e+05    3.46270e+05    3.01215e+02
 Pres. DC (bar) Pressure (bar)   Constr. rmsd
   -2.21017e+02    9.21724e+00    0.00000e+00

           Step           Time
      241305000   482610.00000

   Energies (kJ/mol)
        G96Bond       G96Angle    Proper Dih.  Improper Dih.          LJ-14
    2.37686e+03    3.63179e+03    2.77370e+03    1.07443e+03   -2.37487e+02
     Coulomb-14        LJ (SR)  Disper. corr.   Coulomb (SR)   Coul. recip.
    2.84561e+04    1.24717e+05   -7.50112e+03   -9.43023e+05    5.29776e+03
      Potential    Kinetic En.   Total Energy  Conserved En.    Temperature
   -7.82433e+05    1.38168e+05   -6.44265e+05    3.46283e+05    3.00891e+02
 Pres. DC (bar) Pressure (bar)   Constr. rmsd
   -2.23002e+02    1.07247e+02    0.00000e+00

           Step           Time
      241310000   482620.00000

   Energies (kJ/mol)
        G96Bond       G96Angle    Proper Dih.  Improper Dih.          LJ-14
    2.33912e+03    3.59202e+03    2.63244e+03    1.06359e+03   -3.17485e+02
     Coulomb-14        LJ (SR)  Disper. corr.   Coulomb (SR)   Coul. recip.
    2.84375e+04    1.22947e+05   -7.47484e+03   -9.40013e+05    5.31369e+03
      Potential    Kinetic En.   Total Energy  Conserved En.    Temperature
   -7.81480e+05    1.37478e+05   -6.44002e+05    3.46298e+05    2.99388e+02
 Pres. DC (bar) Pressure (bar)   Constr. rmsd
   -2.21444e+02   -9.02390e+01    0.00000e+00

           Step           Time
      241315000   482630.00000

   Energies (kJ/mol)
        G96Bond       G96Angle    Proper Dih.  Improper Dih.          LJ-14
    2.25867e+03    3.66096e+03    2.73249e+03    1.06324e+03   -2.00862e+02
     Coulomb-14        LJ (SR)  Disper. corr.   Coulomb (SR)   Coul. recip.
    2.87376e+04    1.26233e+05   -7.47338e+03   -9.43302e+05    5.30309e+03
      Potential    Kinetic En.   Total Energy  Conserved En.    Temperature
   -7.80988e+05    1.37626e+05   -6.43362e+05    3.46324e+05    2.99711e+02
 Pres. DC (bar) Pressure (bar)   Constr. rmsd
   -2.21358e+02    3.23919e+02    0.00000e+00

           Step           Time
      241320000   482640.00000

   Energies (kJ/mol)
        G96Bond       G96Angle    Proper Dih.  Improper Dih.          LJ-14
    2.38680e+03    3.77189e+03    2.72588e+03    1.05439e+03   -4.04831e+02
     Coulomb-14        LJ (SR)  Disper. corr.   Coulomb (SR)   Coul. recip.
    2.84095e+04    1.25346e+05   -7.46698e+03   -9.41752e+05    5.25968e+03
      Potential    Kinetic En.   Total Energy  Conserved En.    Temperature
   -7.80670e+05    1.38102e+05   -6.42568e+05    3.46341e+05    3.00747e+02
 Pres. DC (bar) Pressure (bar)   Constr. rmsd
   -2.20979e+02    1.22753e+01    0.00000e+00

           Step           Time
      241325000   482650.00000

   Energies (kJ/mol)
        G96Bond       G96Angle    Proper Dih.  Improper Dih.          LJ-14
    2.22750e+03    3.59084e+03    2.67579e+03    1.03837e+03   -2.60103e+02
     Coulomb-14        LJ (SR)  Disper. corr.   Coulomb (SR)   Coul. recip.
    2.84598e+04    1.22542e+05   -7.45493e+03   -9.39003e+05    5.25434e+03
      Potential    Kinetic En.   Total Energy  Conserved En.    Temperature
   -7.80930e+05    1.37560e+05   -6.43370e+05    3.46356e+05    2.99567e+02
 Pres. DC (bar) Pressure (bar)   Constr. rmsd
   -2.20268e+02    5.97795e+01    0.00000e+00

           Step           Time
      241330000   482660.00000

   Energies (kJ/mol)
        G96Bond       G96Angle    Proper Dih.  Improper Dih.          LJ-14
    2.22982e+03    3.74749e+03    2.69685e+03    1.00618e+03   -3.12429e+02
     Coulomb-14        LJ (SR)  Disper. corr.   Coulomb (SR)   Coul. recip.
    2.85894e+04    1.24859e+05   -7.46851e+03   -9.42667e+05    5.31513e+03
      Potential    Kinetic En.   Total Energy  Conserved En.    Temperature
   -7.82004e+05    1.36913e+05   -6.45091e+05    3.46395e+05    2.98159e+02
 Pres. DC (bar) Pressure (bar)   Constr. rmsd
   -2.21070e+02    1.14985e+02    0.00000e+00

           Step           Time
      241335000   482670.00000

   Energies (kJ/mol)
        G96Bond       G96Angle    Proper Dih.  Improper Dih.          LJ-14
    2.23136e+03    3.65996e+03    2.83767e+03    1.03987e+03   -2.72080e+02
     Coulomb-14        LJ (SR)  Disper. corr.   Coulomb (SR)   Coul. recip.
    2.85534e+04    1.24769e+05   -7.45037e+03   -9.42311e+05    5.23575e+03
      Potential    Kinetic En.   Total Energy  Conserved En.    Temperature
   -7.81707e+05    1.38834e+05   -6.42873e+05    3.46420e+05    3.02342e+02
 Pres. DC (bar) Pressure (bar)   Constr. rmsd
   -2.19999e+02    7.82646e+01    0.00000e+00

           Step           Time
      241340000   482680.00000

   Energies (kJ/mol)
        G96Bond       G96Angle    Proper Dih.  Improper Dih.          LJ-14
    2.39709e+03    3.76229e+03    2.59957e+03    1.05619e+03   -2.27689e+02
     Coulomb-14        LJ (SR)  Disper. corr.   Coulomb (SR)   Coul. recip.
    2.85023e+04    1.23425e+05   -7.45656e+03   -9.39147e+05    5.26533e+03
      Potential    Kinetic En.   Total Energy  Conserved En.    Temperature
   -7.79823e+05    1.38588e+05   -6.41236e+05    3.46432e+05    3.01805e+02
 Pres. DC (bar) Pressure (bar)   Constr. rmsd
   -2.20364e+02   -7.10202e+01    0.00000e+00

           Step           Time
      241345000   482690.00000

   Energies (kJ/mol)
        G96Bond       G96Angle    Proper Dih.  Improper Dih.          LJ-14
    2.37016e+03    3.69399e+03    2.70225e+03    1.15301e+03   -3.20405e+02
     Coulomb-14        LJ (SR)  Disper. corr.   Coulomb (SR)   Coul. recip.
    2.86558e+04    1.23174e+05   -7.46672e+03   -9.41281e+05    5.12036e+03
      Potential    Kinetic En.   Total Energy  Conserved En.    Temperature
   -7.82198e+05    1.37920e+05   -6.44278e+05    3.46469e+05    3.00351e+02
 Pres. DC (bar) Pressure (bar)   Constr. rmsd
   -2.20964e+02   -1.45722e+02    0.00000e+00

           Step           Time
      241350000   482700.00000

   Energies (kJ/mol)
        G96Bond       G96Angle    Proper Dih.  Improper Dih.          LJ-14
    2.26492e+03    3.60161e+03    2.72904e+03    1.00147e+03   -2.70395e+02
     Coulomb-14        LJ (SR)  Disper. corr.   Coulomb (SR)   Coul. recip.
    2.85679e+04    1.24845e+05   -7.45756e+03   -9.42210e+05    5.14038e+03
      Potential    Kinetic En.   Total Energy  Conserved En.    Temperature
   -7.81788e+05    1.36956e+05   -6.44832e+05    3.46493e+05    2.98252e+02
 Pres. DC (bar) Pressure (bar)   Constr. rmsd
   -2.20423e+02    4.09028e+01    0.00000e+00

           Step           Time
      241355000   482710.00000

   Energies (kJ/mol)
        G96Bond       G96Angle    Proper Dih.  Improper Dih.          LJ-14
    2.29862e+03    3.86934e+03    2.79568e+03    1.05679e+03   -3.74064e+02
     Coulomb-14        LJ (SR)  Disper. corr.   Coulomb (SR)   Coul. recip.
    2.84079e+04    1.22611e+05   -7.43874e+03   -9.37936e+05    5.24029e+03
      Potential    Kinetic En.   Total Energy  Conserved En.    Temperature
   -7.79469e+05    1.38894e+05   -6.40575e+05    3.46483e+05    3.02473e+02
 Pres. DC (bar) Pressure (bar)   Constr. rmsd
   -2.19313e+02   -1.32493e+02    0.00000e+00

           Step           Time
      241360000   482720.00000

   Energies (kJ/mol)
        G96Bond       G96Angle    Proper Dih.  Improper Dih.          LJ-14
    2.34945e+03    3.68330e+03    2.63241e+03    1.12773e+03   -3.07501e+02
     Coulomb-14        LJ (SR)  Disper. corr.   Coulomb (SR)   Coul. recip.
    2.88323e+04    1.25324e+05   -7.45370e+03   -9.42056e+05    5.27451e+03
      Potential    Kinetic En.   Total Energy  Conserved En.    Temperature
   -7.80594e+05    1.37920e+05   -6.42674e+05    3.46522e+05    3.00352e+02
 Pres. DC (bar) Pressure (bar)   Constr. rmsd
   -2.20195e+02    1.95722e+02    0.00000e+00

           Step           Time
      241365000   482730.00000

   Energies (kJ/mol)
        G96Bond       G96Angle    Proper Dih.  Improper Dih.          LJ-14
    2.35085e+03    3.70732e+03    2.76084e+03    1.16222e+03   -2.88129e+02
     Coulomb-14        LJ (SR)  Disper. corr.   Coulomb (SR)   Coul. recip.
    2.87512e+04    1.23103e+05   -7.47217e+03   -9.40294e+05    5.21541e+03
      Potential    Kinetic En.   Total Energy  Conserved En.    Temperature
   -7.81004e+05    1.37992e+05   -6.43012e+05    3.46505e+05    3.00508e+02
 Pres. DC (bar) Pressure (bar)   Constr. rmsd
   -2.21287e+02    5.69901e+01    0.00000e+00

           Step           Time
      241370000   482740.00000

   Energies (kJ/mol)
        G96Bond       G96Angle    Proper Dih.  Improper Dih.          LJ-14
    2.31945e+03    3.59253e+03    2.74925e+03    9.69189e+02   -2.64898e+02
     Coulomb-14        LJ (SR)  Disper. corr.   Coulomb (SR)   Coul. recip.
    2.87516e+04    1.24185e+05   -7.45841e+03   -9.40594e+05    5.21102e+03
      Potential    Kinetic En.   Total Energy  Conserved En.    Temperature
   -7.80539e+05    1.36990e+05   -6.43550e+05    3.46541e+05    2.98326e+02
 Pres. DC (bar) Pressure (bar)   Constr. rmsd
   -2.20473e+02    3.46500e+01    0.00000e+00

           Step           Time
      241375000   482750.00000

   Energies (kJ/mol)
        G96Bond       G96Angle    Proper Dih.  Improper Dih.          LJ-14
    2.32131e+03    3.75290e+03    2.70875e+03    1.07681e+03   -2.64796e+02
     Coulomb-14        LJ (SR)  Disper. corr.   Coulomb (SR)   Coul. recip.
    2.87015e+04    1.24061e+05   -7.47509e+03   -9.40479e+05    5.24713e+03
      Potential    Kinetic En.   Total Energy  Conserved En.    Temperature
   -7.80350e+05    1.37581e+05   -6.42769e+05    3.46549e+05    2.99613e+02
 Pres. DC (bar) Pressure (bar)   Constr. rmsd
   -2.21459e+02    9.37528e+01    0.00000e+00

           Step           Time
      241380000   482760.00000

   Energies (kJ/mol)
        G96Bond       G96Angle    Proper Dih.  Improper Dih.          LJ-14
    2.38755e+03    3.73970e+03    2.59924e+03    1.06580e+03   -3.26940e+02
     Coulomb-14        LJ (SR)  Disper. corr.   Coulomb (SR)   Coul. recip.
    2.85724e+04    1.25850e+05   -7.47608e+03   -9.41536e+05    5.28156e+03
      Potential    Kinetic En.   Total Energy  Conserved En.    Temperature
   -7.79842e+05    1.37864e+05   -6.41978e+05    3.46563e+05    3.00230e+02
 Pres. DC (bar) Pressure (bar)   Constr. rmsd
   -2.21518e+02    1.80835e+02    0.00000e+00

           Step           Time
      241385000   482770.00000

   Energies (kJ/mol)
        G96Bond       G96Angle    Proper Dih.  Improper Dih.          LJ-14
    2.36194e+03    3.76892e+03    2.66068e+03    1.00673e+03   -2.67168e+02
     Coulomb-14        LJ (SR)  Disper. corr.   Coulomb (SR)   Coul. recip.
    2.85878e+04    1.23328e+05   -7.46650e+03   -9.39740e+05    5.27185e+03
      Potential    Kinetic En.   Total Energy  Conserved En.    Temperature
   -7.80488e+05    1.37574e+05   -6.42914e+05    3.46600e+05    2.99598e+02
 Pres. DC (bar) Pressure (bar)   Constr. rmsd
   -2.20951e+02   -3.20370e+01    0.00000e+00

           Step           Time
      241390000   482780.00000

   Energies (kJ/mol)
        G96Bond       G96Angle    Proper Dih.  Improper Dih.          LJ-14
    2.40838e+03    3.77004e+03    2.73277e+03    9.93355e+02   -2.31285e+02
     Coulomb-14        LJ (SR)  Disper. corr.   Coulomb (SR)   Coul. recip.
    2.84292e+04    1.24210e+05   -7.48413e+03   -9.39980e+05    5.24502e+03
      Potential    Kinetic En.   Total Energy  Conserved En.    Temperature
   -7.79907e+05    1.37263e+05   -6.42644e+05    3.46648e+05    2.98920e+02
 Pres. DC (bar) Pressure (bar)   Constr. rmsd
   -2.21994e+02    1.91824e+02    0.00000e+00

           Step           Time
      241395000   482790.00000

   Energies (kJ/mol)
        G96Bond       G96Angle    Proper Dih.  Improper Dih.          LJ-14
    2.40878e+03    3.71296e+03    2.65821e+03    1.10142e+03   -2.91801e+02
     Coulomb-14        LJ (SR)  Disper. corr.   Coulomb (SR)   Coul. recip.
    2.83486e+04    1.24639e+05   -7.44488e+03   -9.40665e+05    5.21057e+03
      Potential    Kinetic En.   Total Energy  Conserved En.    Temperature
   -7.80323e+05    1.37732e+05   -6.42591e+05    3.46651e+05    2.99942e+02
 Pres. DC (bar) Pressure (bar)   Constr. rmsd
   -2.19675e+02   -7.36072e+01    0.00000e+00

           Step           Time
      241400000   482800.00000

   Energies (kJ/mol)
        G96Bond       G96Angle    Proper Dih.  Improper Dih.          LJ-14
    2.33054e+03    3.62307e+03    2.64759e+03    1.23164e+03   -3.09664e+02
     Coulomb-14        LJ (SR)  Disper. corr.   Coulomb (SR)   Coul. recip.
    2.82881e+04    1.24650e+05   -7.47875e+03   -9.40693e+05    5.28589e+03
      Potential    Kinetic En.   Total Energy  Conserved En.    Temperature
   -7.80425e+05    1.36915e+05   -6.43510e+05    3.46647e+05    2.98163e+02
 Pres. DC (bar) Pressure (bar)   Constr. rmsd
   -2.21676e+02    1.90083e+02    0.00000e+00

           Step           Time
      241405000   482810.00000

   Energies (kJ/mol)
        G96Bond       G96Angle    Proper Dih.  Improper Dih.          LJ-14
    2.23763e+03    3.60101e+03    2.70334e+03    1.00366e+03   -2.83477e+02
     Coulomb-14        LJ (SR)  Disper. corr.   Coulomb (SR)   Coul. recip.
    2.85866e+04    1.23683e+05   -7.46246e+03   -9.41213e+05    5.28403e+03
      Potential    Kinetic En.   Total Energy  Conserved En.    Temperature
   -7.81860e+05    1.37158e+05   -6.44702e+05    3.46675e+05    2.98693e+02
 Pres. DC (bar) Pressure (bar)   Constr. rmsd
   -2.20713e+02    1.03749e+01    0.00000e+00

           Step           Time
      241410000   482820.00000

   Energies (kJ/mol)
        G96Bond       G96Angle    Proper Dih.  Improper Dih.          LJ-14
    2.25043e+03    3.70022e+03    2.61285e+03    1.11889e+03   -3.18011e+02
     Coulomb-14        LJ (SR)  Disper. corr.   Coulomb (SR)   Coul. recip.
    2.84678e+04    1.23742e+05   -7.48270e+03   -9.40858e+05    5.07270e+03
      Potential    Kinetic En.   Total Energy  Conserved En.    Temperature
   -7.81694e+05    1.38112e+05   -6.43583e+05    3.46683e+05    3.00769e+02
 Pres. DC (bar) Pressure (bar)   Constr. rmsd
   -2.21910e+02   -5.43672e+01    0.00000e+00

           Step           Time
      241415000   482830.00000

   Energies (kJ/mol)
        G96Bond       G96Angle    Proper Dih.  Improper Dih.          LJ-14
    2.29058e+03    3.63070e+03    2.74790e+03    1.08361e+03   -2.44159e+02
     Coulomb-14        LJ (SR)  Disper. corr.   Coulomb (SR)   Coul. recip.
    2.85758e+04    1.24238e+05   -7.46608e+03   -9.40426e+05    5.39467e+03
      Potential    Kinetic En.   Total Energy  Conserved En.    Temperature
   -7.80175e+05    1.37047e+05   -6.43128e+05    3.46714e+05    2.98450e+02
 Pres. DC (bar) Pressure (bar)   Constr. rmsd
   -2.20926e+02    1.44764e+02    0.00000e+00

           Step           Time
      241420000   482840.00000

   Energies (kJ/mol)
        G96Bond       G96Angle    Proper Dih.  Improper Dih.          LJ-14
    2.36688e+03    3.54324e+03    2.69940e+03    1.20002e+03   -3.24725e+02
     Coulomb-14        LJ (SR)  Disper. corr.   Coulomb (SR)   Coul. recip.
    2.84874e+04    1.23648e+05   -7.47032e+03   -9.39737e+05    5.28995e+03
      Potential    Kinetic En.   Total Energy  Conserved En.    Temperature
   -7.80297e+05    1.38078e+05   -6.42219e+05    3.46716e+05    3.00695e+02
 Pres. DC (bar) Pressure (bar)   Constr. rmsd
   -2.21177e+02   -7.17302e+01    0.00000e+00

           Step           Time
      241425000   482850.00000

   Energies (kJ/mol)
        G96Bond       G96Angle    Proper Dih.  Improper Dih.          LJ-14
    2.23231e+03    3.68658e+03    2.65845e+03    1.10610e+03   -2.70258e+02
     Coulomb-14        LJ (SR)  Disper. corr.   Coulomb (SR)   Coul. recip.
    2.83803e+04    1.24807e+05   -7.44066e+03   -9.41510e+05    5.18098e+03
      Potential    Kinetic En.   Total Energy  Conserved En.    Temperature
   -7.81169e+05    1.37802e+05   -6.43366e+05    3.46746e+05    3.00096e+02
 Pres. DC (bar) Pressure (bar)   Constr. rmsd
   -2.19426e+02    3.77074e+01    0.00000e+00

           Step           Time
      241430000   482860.00000

   Energies (kJ/mol)
        G96Bond       G96Angle    Proper Dih.  Improper Dih.          LJ-14
    2.32836e+03    3.68944e+03    2.63181e+03    1.16213e+03   -3.48342e+02
     Coulomb-14        LJ (SR)  Disper. corr.   Coulomb (SR)   Coul. recip.
    2.83663e+04    1.22818e+05   -7.44241e+03   -9.39792e+05    5.16806e+03
      Potential    Kinetic En.   Total Energy  Conserved En.    Temperature
   -7.81419e+05    1.37500e+05   -6.43919e+05    3.46775e+05    2.99437e+02
 Pres. DC (bar) Pressure (bar)   Constr. rmsd
   -2.19530e+02   -7.83487e+01    0.00000e+00

           Step           Time
      241435000   482870.00000

   Energies (kJ/mol)
        G96Bond       G96Angle    Proper Dih.  Improper Dih.          LJ-14
    2.30601e+03    3.74032e+03    2.70330e+03    1.10716e+03   -3.22614e+02
     Coulomb-14        LJ (SR)  Disper. corr.   Coulomb (SR)   Coul. recip.
    2.86010e+04    1.22950e+05   -7.45594e+03   -9.38339e+05    5.26091e+03
      Potential    Kinetic En.   Total Energy  Conserved En.    Temperature
   -7.79449e+05    1.38410e+05   -6.41039e+05    3.46778e+05    3.01418e+02
 Pres. DC (bar) Pressure (bar)   Constr. rmsd
   -2.20327e+02    4.10429e+01    0.00000e+00

           Step           Time
      241440000   482880.00000

   Energies (kJ/mol)
        G96Bond       G96Angle    Proper Dih.  Improper Dih.          LJ-14
    2.27847e+03    3.74324e+03    2.76368e+03    1.10063e+03   -3.35764e+02
     Coulomb-14        LJ (SR)  Disper. corr.   Coulomb (SR)   Coul. recip.
    2.84781e+04    1.24474e+05   -7.45483e+03   -9.41609e+05    5.28249e+03
      Potential    Kinetic En.   Total Energy  Conserved En.    Temperature
   -7.81279e+05    1.38033e+05   -6.43245e+05    3.46817e+05    3.00598e+02
 Pres. DC (bar) Pressure (bar)   Constr. rmsd
   -2.20262e+02    1.45734e+01    0.00000e+00

           Step           Time
      241445000   482890.00000

   Energies (kJ/mol)
        G96Bond       G96Angle    Proper Dih.  Improper Dih.          LJ-14
    2.34363e+03    3.62674e+03    2.63103e+03    1.14307e+03   -3.17558e+02
     Coulomb-14        LJ (SR)  Disper. corr.   Coulomb (SR)   Coul. recip.
    2.83476e+04    1.22061e+05   -7.43827e+03   -9.36881e+05    5.15488e+03
      Potential    Kinetic En.   Total Energy  Conserved En.    Temperature
   -7.79329e+05    1.38048e+05   -6.41281e+05    3.46811e+05    3.00631e+02
 Pres. DC (bar) Pressure (bar)   Constr. rmsd
   -2.19285e+02   -1.02449e+02    0.00000e+00

           Step           Time
      241450000   482900.00000

   Energies (kJ/mol)
        G96Bond       G96Angle    Proper Dih.  Improper Dih.          LJ-14
    2.27898e+03    3.85053e+03    2.68911e+03    1.02692e+03   -3.62377e+02
     Coulomb-14        LJ (SR)  Disper. corr.   Coulomb (SR)   Coul. recip.
    2.82942e+04    1.24873e+05   -7.46869e+03   -9.41792e+05    5.16651e+03
      Potential    Kinetic En.   Total Energy  Conserved En.    Temperature
   -7.81444e+05    1.38407e+05   -6.43037e+05    3.46845e+05    3.01413e+02
 Pres. DC (bar) Pressure (bar)   Constr. rmsd
   -2.21081e+02    9.77882e+01    0.00000e+00

           Step           Time
      241455000   482910.00000

   Energies (kJ/mol)
        G96Bond       G96Angle    Proper Dih.  Improper Dih.          LJ-14
    2.36027e+03    3.81699e+03    2.72082e+03    1.01501e+03   -2.61297e+02
     Coulomb-14        LJ (SR)  Disper. corr.   Coulomb (SR)   Coul. recip.
    2.85258e+04    1.22186e+05   -7.45438e+03   -9.37250e+05    5.25697e+03
      Potential    Kinetic En.   Total Energy  Conserved En.    Temperature
   -7.79084e+05    1.38379e+05   -6.40705e+05    3.46873e+05    3.01351e+02
 Pres. DC (bar) Pressure (bar)   Constr. rmsd
   -2.20235e+02   -1.25528e+01    0.00000e+00

           Step           Time
      241460000   482920.00000

   Energies (kJ/mol)
        G96Bond       G96Angle    Proper Dih.  Improper Dih.          LJ-14
    2.18851e+03    3.72095e+03    2.79269e+03    1.10894e+03   -2.64239e+02
     Coulomb-14        LJ (SR)  Disper. corr.   Coulomb (SR)   Coul. recip.
    2.85643e+04    1.23880e+05   -7.45494e+03   -9.42142e+05    5.16885e+03
      Potential    Kinetic En.   Total Energy  Conserved En.    Temperature
   -7.82437e+05    1.37597e+05   -6.44841e+05    3.46881e+05    2.99647e+02
 Pres. DC (bar) Pressure (bar)   Constr. rmsd
   -2.20268e+02   -3.92097e+01    0.00000e+00

           Step           Time
      241465000   482930.00000

   Energies (kJ/mol)
        G96Bond       G96Angle    Proper Dih.  Improper Dih.          LJ-14
    2.30856e+03    3.68983e+03    2.62405e+03    1.12912e+03   -2.69756e+02
     Coulomb-14        LJ (SR)  Disper. corr.   Coulomb (SR)   Coul. recip.
    2.84784e+04    1.23283e+05   -7.43615e+03   -9.39949e+05    5.28254e+03
      Potential    Kinetic En.   Total Energy  Conserved En.    Temperature
   -7.80859e+05    1.37445e+05   -6.43414e+05    3.46919e+05    2.99318e+02
 Pres. DC (bar) Pressure (bar)   Constr. rmsd
   -2.19161e+02   -6.29479e+01    0.00000e+00

           Step           Time
      241470000   482940.00000

   Energies (kJ/mol)
        G96Bond       G96Angle    Proper Dih.  Improper Dih.          LJ-14
    2.42991e+03    3.73251e+03    2.72244e+03    1.11341e+03   -3.14077e+02
     Coulomb-14        LJ (SR)  Disper. corr.   Coulomb (SR)   Coul. recip.
    2.85474e+04    1.22817e+05   -7.44402e+03   -9.38587e+05    5.29069e+03
      Potential    Kinetic En.   Total Energy  Conserved En.    Temperature
   -7.79691e+05    1.39171e+05   -6.40520e+05    3.46939e+05    3.03077e+02
 Pres. DC (bar) Pressure (bar)   Constr. rmsd
   -2.19624e+02   -1.24254e+02    0.00000e+00

           Step           Time
      241475000   482950.00000

   Energies (kJ/mol)
        G96Bond       G96Angle    Proper Dih.  Improper Dih.          LJ-14
    2.35893e+03    3.73368e+03    2.66412e+03    1.07105e+03   -2.95703e+02
     Coulomb-14        LJ (SR)  Disper. corr.   Coulomb (SR)   Coul. recip.
    2.85617e+04    1.22963e+05   -7.46374e+03   -9.39008e+05    5.12644e+03
      Potential    Kinetic En.   Total Energy  Conserved En.    Temperature
   -7.80289e+05    1.38437e+05   -6.41852e+05    3.46968e+05    3.01478e+02
 Pres. DC (bar) Pressure (bar)   Constr. rmsd
   -2.20788e+02   -9.33338e+01    0.00000e+00

           Step           Time
      241480000   482960.00000

   Energies (kJ/mol)
        G96Bond       G96Angle    Proper Dih.  Improper Dih.          LJ-14
    2.42016e+03    3.60752e+03    2.77410e+03    1.08126e+03   -3.06085e+02
     Coulomb-14        LJ (SR)  Disper. corr.   Coulomb (SR)   Coul. recip.
    2.84881e+04    1.23624e+05   -7.44956e+03   -9.39336e+05    5.21608e+03
      Potential    Kinetic En.   Total Energy  Conserved En.    Temperature
   -7.79881e+05    1.36360e+05   -6.43520e+05    3.46993e+05    2.96955e+02
 Pres. DC (bar) Pressure (bar)   Constr. rmsd
   -2.19951e+02   -8.36630e+00    0.00000e+00

           Step           Time
      241485000   482970.00000

   Energies (kJ/mol)
        G96Bond       G96Angle    Proper Dih.  Improper Dih.          LJ-14
    2.42302e+03    3.53700e+03    2.67675e+03    1.03447e+03   -3.25134e+02
     Coulomb-14        LJ (SR)  Disper. corr.   Coulomb (SR)   Coul. recip.
    2.86630e+04    1.24011e+05   -7.47776e+03   -9.41152e+05    5.23237e+03
      Potential    Kinetic En.   Total Energy  Conserved En.    Temperature
   -7.81377e+05    1.37719e+05   -6.43658e+05    3.47004e+05    2.99914e+02
 Pres. DC (bar) Pressure (bar)   Constr. rmsd
   -2.21617e+02   -7.75724e+01    0.00000e+00

           Step           Time
      241490000   482980.00000

   Energies (kJ/mol)
        G96Bond       G96Angle    Proper Dih.  Improper Dih.          LJ-14
    2.34377e+03    3.68723e+03    2.68332e+03    1.13515e+03   -3.24454e+02
     Coulomb-14        LJ (SR)  Disper. corr.   Coulomb (SR)   Coul. recip.
    2.83514e+04    1.23998e+05   -7.45513e+03   -9.40387e+05    5.29309e+03
      Potential    Kinetic En.   Total Energy  Conserved En.    Temperature
   -7.80675e+05    1.36882e+05   -6.43793e+05    3.47024e+05    2.98091e+02
 Pres. DC (bar) Pressure (bar)   Constr. rmsd
   -2.20280e+02   -7.91240e+01    0.00000e+00

           Step           Time
      241495000   482990.00000

   Energies (kJ/mol)
        G96Bond       G96Angle    Proper Dih.  Improper Dih.          LJ-14
    2.35665e+03    3.45706e+03    2.78828e+03    1.11133e+03   -3.18436e+02
     Coulomb-14        LJ (SR)  Disper. corr.   Coulomb (SR)   Coul. recip.
    2.85560e+04    1.23193e+05   -7.46054e+03   -9.40254e+05    5.31214e+03
      Potential    Kinetic En.   Total Energy  Conserved En.    Temperature
   -7.81258e+05    1.38093e+05   -6.43165e+05    3.47051e+05    3.00729e+02
 Pres. DC (bar) Pressure (bar)   Constr. rmsd
   -2.20599e+02   -3.40106e+01    0.00000e+00

           Step           Time
      241500000   483000.00000

   Energies (kJ/mol)
        G96Bond       G96Angle    Proper Dih.  Improper Dih.          LJ-14
    2.32884e+03    3.69809e+03    2.68758e+03    1.08200e+03   -2.93205e+02
     Coulomb-14        LJ (SR)  Disper. corr.   Coulomb (SR)   Coul. recip.
    2.85126e+04    1.22820e+05   -7.46027e+03   -9.38951e+05    5.34534e+03
      Potential    Kinetic En.   Total Energy  Conserved En.    Temperature
   -7.80230e+05    1.36836e+05   -6.43394e+05    3.47075e+05    2.97991e+02
 Pres. DC (bar) Pressure (bar)   Constr. rmsd
   -2.20583e+02   -8.45898e+01    0.00000e+00

           Step           Time
      241505000   483010.00000

   Energies (kJ/mol)
        G96Bond       G96Angle    Proper Dih.  Improper Dih.          LJ-14
    2.43517e+03    3.68496e+03    2.73378e+03    1.14215e+03   -2.84625e+02
     Coulomb-14        LJ (SR)  Disper. corr.   Coulomb (SR)   Coul. recip.
    2.84990e+04    1.22350e+05   -7.44654e+03   -9.38338e+05    5.28122e+03
      Potential    Kinetic En.   Total Energy  Conserved En.    Temperature
   -7.79943e+05    1.37599e+05   -6.42344e+05    3.47104e+05    2.99653e+02
 Pres. DC (bar) Pressure (bar)   Constr. rmsd
   -2.19773e+02   -1.61765e+02    0.00000e+00

           Step           Time
      241510000   483020.00000

   Energies (kJ/mol)
        G96Bond       G96Angle    Proper Dih.  Improper Dih.          LJ-14
    2.47271e+03    3.72436e+03    2.71853e+03    1.14355e+03   -3.36121e+02
     Coulomb-14        LJ (SR)  Disper. corr.   Coulomb (SR)   Coul. recip.
    2.85895e+04    1.22818e+05   -7.45065e+03   -9.38928e+05    5.36323e+03
      Potential    Kinetic En.   Total Energy  Conserved En.    Temperature
   -7.79884e+05    1.37659e+05   -6.42226e+05    3.47120e+05    2.99783e+02
 Pres. DC (bar) Pressure (bar)   Constr. rmsd
   -2.20015e+02   -1.95748e+02    0.00000e+00

           Step           Time
      241515000   483030.00000

   Energies (kJ/mol)
        G96Bond       G96Angle    Proper Dih.  Improper Dih.          LJ-14
    2.34098e+03    3.57886e+03    2.73256e+03    1.15180e+03   -3.12936e+02
     Coulomb-14        LJ (SR)  Disper. corr.   Coulomb (SR)   Coul. recip.
    2.86412e+04    1.24134e+05   -7.45692e+03   -9.40358e+05    5.23433e+03
      Potential    Kinetic En.   Total Energy  Conserved En.    Temperature
   -7.80314e+05    1.37431e+05   -6.42883e+05    3.47142e+05    2.99286e+02
 Pres. DC (bar) Pressure (bar)   Constr. rmsd
   -2.20385e+02    6.19473e+01    0.00000e+00

           Step           Time
      241520000   483040.00000

   Energies (kJ/mol)
        G96Bond       G96Angle    Proper Dih.  Improper Dih.          LJ-14
    2.38630e+03    3.76608e+03    2.71595e+03    1.17648e+03   -2.96352e+02
     Coulomb-14        LJ (SR)  Disper. corr.   Coulomb (SR)   Coul. recip.
    2.83814e+04    1.25076e+05   -7.47753e+03   -9.42054e+05    5.20501e+03
      Potential    Kinetic En.   Total Energy  Conserved En.    Temperature
   -7.81121e+05    1.38196e+05   -6.42925e+05    3.47152e+05    3.00952e+02
 Pres. DC (bar) Pressure (bar)   Constr. rmsd
   -2.21604e+02    2.45545e+02    0.00000e+00

           Step           Time
      241525000   483050.00000

   Energies (kJ/mol)
        G96Bond       G96Angle    Proper Dih.  Improper Dih.          LJ-14
    2.35127e+03    3.63640e+03    2.75499e+03    1.06928e+03   -3.41217e+02
     Coulomb-14        LJ (SR)  Disper. corr.   Coulomb (SR)   Coul. recip.
    2.83615e+04    1.24203e+05   -7.45759e+03   -9.42699e+05    5.21987e+03
      Potential    Kinetic En.   Total Energy  Conserved En.    Temperature
   -7.82901e+05    1.37950e+05   -6.44951e+05    3.47167e+05    3.00417e+02
 Pres. DC (bar) Pressure (bar)   Constr. rmsd
   -2.20425e+02    2.41217e+01    0.00000e+00

           Step           Time
      241530000   483060.00000

   Energies (kJ/mol)
        G96Bond       G96Angle    Proper Dih.  Improper Dih.          LJ-14
    2.37592e+03    3.55223e+03    2.74778e+03    1.09592e+03   -3.79455e+02
     Coulomb-14        LJ (SR)  Disper. corr.   Coulomb (SR)   Coul. recip.
    2.84880e+04    1.24177e+05   -7.45065e+03   -9.41953e+05    5.30838e+03
      Potential    Kinetic En.   Total Energy  Conserved En.    Temperature
   -7.82038e+05    1.38368e+05   -6.43671e+05    3.47184e+05    3.01326e+02
 Pres. DC (bar) Pressure (bar)   Constr. rmsd
   -2.20015e+02   -5.27084e+01    0.00000e+00

           Step           Time
      241535000   483070.00000

   Energies (kJ/mol)
        G96Bond       G96Angle    Proper Dih.  Improper Dih.          LJ-14
    2.44911e+03    3.58782e+03    2.69795e+03    1.07171e+03   -3.89951e+02
     Coulomb-14        LJ (SR)  Disper. corr.   Coulomb (SR)   Coul. recip.
    2.84521e+04    1.24064e+05   -7.48434e+03   -9.41392e+05    5.28000e+03
      Potential    Kinetic En.   Total Energy  Conserved En.    Temperature
   -7.81664e+05    1.38496e+05   -6.43168e+05    3.47217e+05    3.01606e+02
 Pres. DC (bar) Pressure (bar)   Constr. rmsd
   -2.22007e+02   -8.44823e+01    0.00000e+00

           Step           Time
      241540000   483080.00000

   Energies (kJ/mol)
        G96Bond       G96Angle    Proper Dih.  Improper Dih.          LJ-14
    2.41201e+03    3.63936e+03    2.78495e+03    1.08454e+03   -2.72066e+02
     Coulomb-14        LJ (SR)  Disper. corr.   Coulomb (SR)   Coul. recip.
    2.85056e+04    1.24134e+05   -7.44498e+03   -9.40396e+05    5.28834e+03
      Potential    Kinetic En.   Total Energy  Conserved En.    Temperature
   -7.80264e+05    1.37715e+05   -6.42549e+05    3.47241e+05    2.99906e+02
 Pres. DC (bar) Pressure (bar)   Constr. rmsd
   -2.19681e+02   -4.64487e+01    0.00000e+00

           Step           Time
      241545000   483090.00000

   Energies (kJ/mol)
        G96Bond       G96Angle    Proper Dih.  Improper Dih.          LJ-14
    2.51089e+03    3.70650e+03    2.71686e+03    1.10988e+03   -3.09153e+02
     Coulomb-14        LJ (SR)  Disper. corr.   Coulomb (SR)   Coul. recip.
    2.84489e+04    1.24564e+05   -7.47074e+03   -9.41533e+05    5.34619e+03
      Potential    Kinetic En.   Total Energy  Conserved En.    Temperature
   -7.80910e+05    1.38737e+05   -6.42172e+05    3.47293e+05    3.02131e+02
 Pres. DC (bar) Pressure (bar)   Constr. rmsd
   -2.21202e+02    3.97166e+00    0.00000e+00

           Step           Time
      241550000   483100.00000

   Energies (kJ/mol)
        G96Bond       G96Angle    Proper Dih.  Improper Dih.          LJ-14
    2.35023e+03    3.67353e+03    2.75101e+03    1.05504e+03   -3.41276e+02
     Coulomb-14        LJ (SR)  Disper. corr.   Coulomb (SR)   Coul. recip.
    2.82893e+04    1.22976e+05   -7.43466e+03   -9.39204e+05    5.36658e+03
      Potential    Kinetic En.   Total Energy  Conserved En.    Temperature
   -7.80518e+05    1.36898e+05   -6.43620e+05    3.47290e+05    2.98126e+02
 Pres. DC (bar) Pressure (bar)   Constr. rmsd
   -2.19073e+02   -1.13636e+02    0.00000e+00

           Step           Time
      241555000   483110.00000

   Energies (kJ/mol)
        G96Bond       G96Angle    Proper Dih.  Improper Dih.          LJ-14
    2.45990e+03    3.81523e+03    2.70557e+03    1.11906e+03   -3.56098e+02
     Coulomb-14        LJ (SR)  Disper. corr.   Coulomb (SR)   Coul. recip.
    2.82836e+04    1.23810e+05   -7.44730e+03   -9.38956e+05    5.28262e+03
      Potential    Kinetic En.   Total Energy  Conserved En.    Temperature
   -7.79284e+05    1.37703e+05   -6.41581e+05    3.47305e+05    2.99878e+02
 Pres. DC (bar) Pressure (bar)   Constr. rmsd
   -2.19818e+02    5.64318e+01    0.00000e+00

           Step           Time
      241560000   483120.00000

   Energies (kJ/mol)
        G96Bond       G96Angle    Proper Dih.  Improper Dih.          LJ-14
    2.47326e+03    3.85419e+03    2.75394e+03    1.04189e+03   -3.70501e+02
     Coulomb-14        LJ (SR)  Disper. corr.   Coulomb (SR)   Coul. recip.
    2.84806e+04    1.23081e+05   -7.43578e+03   -9.38210e+05    5.19029e+03
      Potential    Kinetic En.   Total Energy  Conserved En.    Temperature
   -7.79141e+05    1.37451e+05   -6.41690e+05    3.47329e+05    2.99330e+02
 Pres. DC (bar) Pressure (bar)   Constr. rmsd
   -2.19139e+02   -2.83912e+01    0.00000e+00

           Step           Time
      241565000   483130.00000

   Energies (kJ/mol)
        G96Bond       G96Angle    Proper Dih.  Improper Dih.          LJ-14
    2.40346e+03    3.55575e+03    2.76409e+03    1.09068e+03   -2.89928e+02
     Coulomb-14        LJ (SR)  Disper. corr.   Coulomb (SR)   Coul. recip.
    2.84892e+04    1.23754e+05   -7.45197e+03   -9.39783e+05    5.18407e+03
      Potential    Kinetic En.   Total Energy  Conserved En.    Temperature
   -7.80283e+05    1.37013e+05   -6.43270e+05    3.47350e+05    2.98377e+02
 Pres. DC (bar) Pressure (bar)   Constr. rmsd
   -2.20093e+02   -1.28241e+01    0.00000e+00

           Step           Time
      241570000   483140.00000

   Energies (kJ/mol)
        G96Bond       G96Angle    Proper Dih.  Improper Dih.          LJ-14
    2.42298e+03    3.72484e+03    2.65236e+03    1.08274e+03   -3.61921e+02
     Coulomb-14        LJ (SR)  Disper. corr.   Coulomb (SR)   Coul. recip.
    2.83297e+04    1.24218e+05   -7.45745e+03   -9.41775e+05    5.21797e+03
      Potential    Kinetic En.   Total Energy  Conserved En.    Temperature
   -7.81946e+05    1.37231e+05   -6.44715e+05    3.47366e+05    2.98851e+02
 Pres. DC (bar) Pressure (bar)   Constr. rmsd
   -2.20416e+02   -7.69603e+01    0.00000e+00

           Step           Time
      241575000   483150.00000

   Energies (kJ/mol)
        G96Bond       G96Angle    Proper Dih.  Improper Dih.          LJ-14
    2.37503e+03    3.75106e+03    2.71274e+03    1.06512e+03   -2.39257e+02
     Coulomb-14        LJ (SR)  Disper. corr.   Coulomb (SR)   Coul. recip.
    2.85642e+04    1.25074e+05   -7.44286e+03   -9.41660e+05    5.26220e+03
      Potential    Kinetic En.   Total Energy  Conserved En.    Temperature
   -7.80538e+05    1.37321e+05   -6.43216e+05    3.47418e+05    2.99048e+02
 Pres. DC (bar) Pressure (bar)   Constr. rmsd
   -2.19556e+02    5.81843e+01    0.00000e+00

           Step           Time
      241580000   483160.00000

   Energies (kJ/mol)
        G96Bond       G96Angle    Proper Dih.  Improper Dih.          LJ-14
    2.29058e+03    3.81891e+03    2.73690e+03    1.15516e+03   -3.61112e+02
     Coulomb-14        LJ (SR)  Disper. corr.   Coulomb (SR)   Coul. recip.
    2.83983e+04    1.24525e+05   -7.44280e+03   -9.39827e+05    5.26244e+03
      Potential    Kinetic En.   Total Energy  Conserved En.    Temperature
   -7.79444e+05    1.37603e+05   -6.41841e+05    3.47441e+05    2.99660e+02
 Pres. DC (bar) Pressure (bar)   Constr. rmsd
   -2.19552e+02    1.05320e+01    0.00000e+00

           Step           Time
      241585000   483170.00000

   Energies (kJ/mol)
        G96Bond       G96Angle    Proper Dih.  Improper Dih.          LJ-14
    2.26436e+03    3.59694e+03    2.75679e+03    1.09323e+03   -2.97965e+02
     Coulomb-14        LJ (SR)  Disper. corr.   Coulomb (SR)   Coul. recip.
    2.86019e+04    1.24435e+05   -7.45848e+03   -9.41858e+05    5.28505e+03
      Potential    Kinetic En.   Total Energy  Conserved En.    Temperature
   -7.81581e+05    1.38702e+05   -6.42879e+05    3.47459e+05    3.02055e+02
 Pres. DC (bar) Pressure (bar)   Constr. rmsd
   -2.20477e+02    5.64386e+01    0.00000e+00

           Step           Time
      241590000   483180.00000

   Energies (kJ/mol)
        G96Bond       G96Angle    Proper Dih.  Improper Dih.          LJ-14
    2.35431e+03    3.66113e+03    2.71534e+03    1.06089e+03   -2.87253e+02
     Coulomb-14        LJ (SR)  Disper. corr.   Coulomb (SR)   Coul. recip.
    2.84307e+04    1.24322e+05   -7.46072e+03   -9.40512e+05    5.23594e+03
      Potential    Kinetic En.   Total Energy  Conserved En.    Temperature
   -7.80480e+05    1.37938e+05   -6.42541e+05    3.47485e+05    3.00391e+02
 Pres. DC (bar) Pressure (bar)   Constr. rmsd
   -2.20610e+02    1.55720e+02    0.00000e+00

           Step           Time
      241595000   483190.00000

   Energies (kJ/mol)
        G96Bond       G96Angle    Proper Dih.  Improper Dih.          LJ-14
    2.45304e+03    3.75298e+03    2.68075e+03    1.03070e+03   -2.96189e+02
     Coulomb-14        LJ (SR)  Disper. corr.   Coulomb (SR)   Coul. recip.
    2.86656e+04    1.23601e+05   -7.48393e+03   -9.39798e+05    5.22281e+03
      Potential    Kinetic En.   Total Energy  Conserved En.    Temperature
   -7.80171e+05    1.37107e+05   -6.43064e+05    3.47527e+05    2.98581e+02
 Pres. DC (bar) Pressure (bar)   Constr. rmsd
   -2.21983e+02    1.32736e+01    0.00000e+00

           Step           Time
      241600000   483200.00000

   Energies (kJ/mol)
        G96Bond       G96Angle    Proper Dih.  Improper Dih.          LJ-14
    2.33587e+03    3.75132e+03    2.70902e+03    1.21532e+03   -2.92871e+02
     Coulomb-14        LJ (SR)  Disper. corr.   Coulomb (SR)   Coul. recip.
    2.84340e+04    1.24680e+05   -7.48325e+03   -9.40824e+05    5.29336e+03
      Potential    Kinetic En.   Total Energy  Conserved En.    Temperature
   -7.80181e+05    1.37729e+05   -6.42453e+05    3.47555e+05    2.99935e+02
 Pres. DC (bar) Pressure (bar)   Constr. rmsd
   -2.21942e+02    9.89582e+01    0.00000e+00

           Step           Time
      241605000   483210.00000

   Energies (kJ/mol)
        G96Bond       G96Angle    Proper Dih.  Improper Dih.          LJ-14
    2.44335e+03    3.61511e+03    2.61584e+03    1.15176e+03   -3.22253e+02
     Coulomb-14        LJ (SR)  Disper. corr.   Coulomb (SR)   Coul. recip.
    2.85150e+04    1.24541e+05   -7.44785e+03   -9.40162e+05    5.32784e+03
      Potential    Kinetic En.   Total Energy  Conserved En.    Temperature
   -7.79722e+05    1.37392e+05   -6.42330e+05    3.47552e+05    2.99201e+02
 Pres. DC (bar) Pressure (bar)   Constr. rmsd
   -2.19850e+02   -1.85491e+01    0.00000e+00

           Step           Time
      241610000   483220.00000

   Energies (kJ/mol)
        G96Bond       G96Angle    Proper Dih.  Improper Dih.          LJ-14
    2.50518e+03    3.67155e+03    2.77806e+03    1.10758e+03   -3.53520e+02
     Coulomb-14        LJ (SR)  Disper. corr.   Coulomb (SR)   Coul. recip.
    2.82935e+04    1.24503e+05   -7.46989e+03   -9.40346e+05    5.14877e+03
      Potential    Kinetic En.   Total Energy  Conserved En.    Temperature
   -7.80161e+05    1.36709e+05   -6.43452e+05    3.47609e+05    2.97715e+02
 Pres. DC (bar) Pressure (bar)   Constr. rmsd
   -2.21151e+02    6.96213e+01    0.00000e+00

           Step           Time
      241615000   483230.00000

   Energies (kJ/mol)
        G96Bond       G96Angle    Proper Dih.  Improper Dih.          LJ-14
    2.35111e+03    3.64018e+03    2.73213e+03    1.08718e+03   -2.86866e+02
     Coulomb-14        LJ (SR)  Disper. corr.   Coulomb (SR)   Coul. recip.
    2.84623e+04    1.23923e+05   -7.48851e+03   -9.40198e+05    5.32886e+03
      Potential    Kinetic En.   Total Energy  Conserved En.    Temperature
   -7.80449e+05    1.37626e+05   -6.42824e+05    3.47607e+05    2.99711e+02
 Pres. DC (bar) Pressure (bar)   Constr. rmsd
   -2.22254e+02    1.35541e+02    0.00000e+00

           Step           Time
      241620000   483240.00000

   Energies (kJ/mol)
        G96Bond       G96Angle    Proper Dih.  Improper Dih.          LJ-14
    2.40697e+03    3.41265e+03    2.65430e+03    1.10322e+03   -3.40156e+02
     Coulomb-14        LJ (SR)  Disper. corr.   Coulomb (SR)   Coul. recip.
    2.83864e+04    1.25273e+05   -7.44636e+03   -9.41376e+05    5.28371e+03
      Potential    Kinetic En.   Total Energy  Conserved En.    Temperature
   -7.80642e+05    1.37789e+05   -6.42853e+05    3.47610e+05    3.00066e+02
 Pres. DC (bar) Pressure (bar)   Constr. rmsd
   -2.19762e+02    1.30860e+02    0.00000e+00

           Step           Time
      241625000   483250.00000

   Energies (kJ/mol)
        G96Bond       G96Angle    Proper Dih.  Improper Dih.          LJ-14
    2.34735e+03    3.62669e+03    2.77701e+03    1.07890e+03   -2.79635e+02
     Coulomb-14        LJ (SR)  Disper. corr.   Coulomb (SR)   Coul. recip.
    2.85371e+04    1.22724e+05   -7.45931e+03   -9.39470e+05    5.25736e+03
      Potential    Kinetic En.   Total Energy  Conserved En.    Temperature
   -7.80861e+05    1.38156e+05   -6.42705e+05    3.47636e+05    3.00865e+02
 Pres. DC (bar) Pressure (bar)   Constr. rmsd
   -2.20526e+02   -1.38299e+02    0.00000e+00

           Step           Time
      241630000   483260.00000

   Energies (kJ/mol)
        G96Bond       G96Angle    Proper Dih.  Improper Dih.          LJ-14
    2.36823e+03    3.71593e+03    2.65950e+03    1.07911e+03   -2.99035e+02
     Coulomb-14        LJ (SR)  Disper. corr.   Coulomb (SR)   Coul. recip.
    2.85670e+04    1.24370e+05   -7.48794e+03   -9.42383e+05    5.25930e+03
      Potential    Kinetic En.   Total Energy  Conserved En.    Temperature
   -7.82151e+05    1.37287e+05   -6.44864e+05    3.47688e+05    2.98974e+02
 Pres. DC (bar) Pressure (bar)   Constr. rmsd
   -2.22221e+02    9.06935e+01    0.00000e+00

           Step           Time
      241635000   483270.00000

   Energies (kJ/mol)
        G96Bond       G96Angle    Proper Dih.  Improper Dih.          LJ-14
    2.32138e+03    3.68757e+03    2.70077e+03    1.12932e+03   -3.82563e+02
     Coulomb-14        LJ (SR)  Disper. corr.   Coulomb (SR)   Coul. recip.
    2.84716e+04    1.24891e+05   -7.46450e+03   -9.42828e+05    5.22720e+03
      Potential    Kinetic En.   Total Energy  Conserved En.    Temperature
   -7.82246e+05    1.38148e+05   -6.44098e+05    3.47688e+05    3.00849e+02
 Pres. DC (bar) Pressure (bar)   Constr. rmsd
   -2.20833e+02   -3.31409e+01    0.00000e+00

           Step           Time
      241640000   483280.00000

   Energies (kJ/mol)
        G96Bond       G96Angle    Proper Dih.  Improper Dih.          LJ-14
    2.25852e+03    3.59351e+03    2.67742e+03    1.08257e+03   -2.92199e+02
     Coulomb-14        LJ (SR)  Disper. corr.   Coulomb (SR)   Coul. recip.
    2.86755e+04    1.23025e+05   -7.46462e+03   -9.40498e+05    5.15064e+03
      Potential    Kinetic En.   Total Energy  Conserved En.    Temperature
   -7.81792e+05    1.37330e+05   -6.44461e+05    3.47708e+05    2.99068e+02
 Pres. DC (bar) Pressure (bar)   Constr. rmsd
   -2.20840e+02   -1.35673e+02    0.00000e+00

           Step           Time
      241645000   483290.00000

   Energies (kJ/mol)
        G96Bond       G96Angle    Proper Dih.  Improper Dih.          LJ-14
    2.42599e+03    3.65950e+03    2.66518e+03    1.08723e+03   -3.19621e+02
     Coulomb-14        LJ (SR)  Disper. corr.   Coulomb (SR)   Coul. recip.
    2.84919e+04    1.23542e+05   -7.46543e+03   -9.39813e+05    5.12318e+03
      Potential    Kinetic En.   Total Energy  Conserved En.    Temperature
   -7.80602e+05    1.38360e+05   -6.42243e+05    3.47764e+05    3.01309e+02
 Pres. DC (bar) Pressure (bar)   Constr. rmsd
   -2.20888e+02   -4.13505e+01    0.00000e+00

           Step           Time
      241650000   483300.00000

   Energies (kJ/mol)
        G96Bond       G96Angle    Proper Dih.  Improper Dih.          LJ-14
    2.37203e+03    3.72413e+03    2.77164e+03    1.01690e+03   -3.28980e+02
     Coulomb-14        LJ (SR)  Disper. corr.   Coulomb (SR)   Coul. recip.
    2.86208e+04    1.23560e+05   -7.45207e+03   -9.39510e+05    5.26043e+03
      Potential    Kinetic En.   Total Energy  Conserved En.    Temperature
   -7.79966e+05    1.37677e+05   -6.42289e+05    3.47750e+05    2.99822e+02
 Pres. DC (bar) Pressure (bar)   Constr. rmsd
   -2.20099e+02   -7.07190e+01    0.00000e+00

           Step           Time
      241655000   483310.00000

   Energies (kJ/mol)
        G96Bond       G96Angle    Proper Dih.  Improper Dih.          LJ-14
    2.34934e+03    3.82055e+03    2.68804e+03    1.06934e+03   -2.18944e+02
     Coulomb-14        LJ (SR)  Disper. corr.   Coulomb (SR)   Coul. recip.
    2.86295e+04    1.24876e+05   -7.45009e+03   -9.40988e+05    5.21676e+03
      Potential    Kinetic En.   Total Energy  Conserved En.    Temperature
   -7.80007e+05    1.38799e+05   -6.41209e+05    3.47768e+05    3.02265e+02
 Pres. DC (bar) Pressure (bar)   Constr. rmsd
   -2.19982e+02    6.71071e+01    0.00000e+00

           Step           Time
      241660000   483320.00000

   Energies (kJ/mol)
        G96Bond       G96Angle    Proper Dih.  Improper Dih.          LJ-14
    2.34779e+03    3.69200e+03    2.83395e+03    1.03458e+03   -3.22137e+02
     Coulomb-14        LJ (SR)  Disper. corr.   Coulomb (SR)   Coul. recip.
    2.84862e+04    1.23578e+05   -7.44986e+03   -9.40523e+05    5.24850e+03
      Potential    Kinetic En.   Total Energy  Conserved En.    Temperature
   -7.81074e+05    1.38786e+05   -6.42288e+05    3.47784e+05    3.02238e+02
 Pres. DC (bar) Pressure (bar)   Constr. rmsd
   -2.19969e+02   -2.61454e+01    0.00000e+00

           Step           Time
      241665000   483330.00000

   Energies (kJ/mol)
        G96Bond       G96Angle    Proper Dih.  Improper Dih.          LJ-14
    2.33952e+03    3.51433e+03    2.78922e+03    1.04912e+03   -3.03282e+02
     Coulomb-14        LJ (SR)  Disper. corr.   Coulomb (SR)   Coul. recip.
    2.86661e+04    1.25114e+05   -7.46303e+03   -9.43034e+05    5.21449e+03
      Potential    Kinetic En.   Total Energy  Conserved En.    Temperature
   -7.82113e+05    1.37767e+05   -6.44347e+05    3.47812e+05    3.00017e+02
 Pres. DC (bar) Pressure (bar)   Constr. rmsd
   -2.20746e+02    1.00295e+02    0.00000e+00

           Step           Time
      241670000   483340.00000

   Energies (kJ/mol)
        G96Bond       G96Angle    Proper Dih.  Improper Dih.          LJ-14
    2.36963e+03    3.63042e+03    2.78290e+03    1.10801e+03   -3.03812e+02
     Coulomb-14        LJ (SR)  Disper. corr.   Coulomb (SR)   Coul. recip.
    2.86806e+04    1.24127e+05   -7.46383e+03   -9.41237e+05    5.25157e+03
      Potential    Kinetic En.   Total Energy  Conserved En.    Temperature
   -7.81054e+05    1.37917e+05   -6.43137e+05    3.47800e+05    3.00344e+02
 Pres. DC (bar) Pressure (bar)   Constr. rmsd
   -2.20793e+02    4.73766e+01    0.00000e+00

           Step           Time
      241675000   483350.00000

   Energies (kJ/mol)
        G96Bond       G96Angle    Proper Dih.  Improper Dih.          LJ-14
    2.42543e+03    3.57279e+03    2.73841e+03    1.06245e+03   -3.28529e+02
     Coulomb-14        LJ (SR)  Disper. corr.   Coulomb (SR)   Coul. recip.
    2.85931e+04    1.25196e+05   -7.44517e+03   -9.42412e+05    5.25614e+03
      Potential    Kinetic En.   Total Energy  Conserved En.    Temperature
   -7.81342e+05    1.37948e+05   -6.43394e+05    3.47841e+05    3.00413e+02
 Pres. DC (bar) Pressure (bar)   Constr. rmsd
   -2.19692e+02   -1.02097e+02    0.00000e+00

           Step           Time
      241680000   483360.00000

   Energies (kJ/mol)
        G96Bond       G96Angle    Proper Dih.  Improper Dih.          LJ-14
    2.36602e+03    3.49039e+03    2.64292e+03    1.12024e+03   -2.82137e+02
     Coulomb-14        LJ (SR)  Disper. corr.   Coulomb (SR)   Coul. recip.
    2.85965e+04    1.23431e+05   -7.48265e+03   -9.38603e+05    5.28585e+03
      Potential    Kinetic En.   Total Energy  Conserved En.    Temperature
   -7.79435e+05    1.37318e+05   -6.42116e+05    3.47846e+05    2.99041e+02
 Pres. DC (bar) Pressure (bar)   Constr. rmsd
   -2.21907e+02    2.85248e+01    0.00000e+00

           Step           Time
      241685000   483370.00000

   Energies (kJ/mol)
        G96Bond       G96Angle    Proper Dih.  Improper Dih.          LJ-14
    2.34647e+03    3.59382e+03    2.66791e+03    1.07090e+03   -2.98445e+02
     Coulomb-14        LJ (SR)  Disper. corr.   Coulomb (SR)   Coul. recip.
    2.85450e+04    1.25259e+05   -7.46305e+03   -9.41453e+05    5.22937e+03
      Potential    Kinetic En.   Total Energy  Conserved En.    Temperature
   -7.80502e+05    1.38605e+05   -6.41897e+05    3.47881e+05    3.01843e+02
 Pres. DC (bar) Pressure (bar)   Constr. rmsd
   -2.20747e+02    1.56805e+02    0.00000e+00

           Step           Time
      241690000   483380.00000

   Energies (kJ/mol)
        G96Bond       G96Angle    Proper Dih.  Improper Dih.          LJ-14
    2.21289e+03    3.69538e+03    2.65506e+03    1.14324e+03   -2.75515e+02
     Coulomb-14        LJ (SR)  Disper. corr.   Coulomb (SR)   Coul. recip.
    2.84045e+04    1.23777e+05   -7.45491e+03   -9.40893e+05    5.10790e+03
      Potential    Kinetic En.   Total Energy  Conserved En.    Temperature
   -7.81627e+05    1.37140e+05   -6.44487e+05    3.47893e+05    2.98654e+02
 Pres. DC (bar) Pressure (bar)   Constr. rmsd
   -2.20266e+02   -8.48204e+01    0.00000e+00

           Step           Time
      241695000   483390.00000

   Energies (kJ/mol)
        G96Bond       G96Angle    Proper Dih.  Improper Dih.          LJ-14
    2.24211e+03    3.56608e+03    2.70907e+03    1.11726e+03   -2.17025e+02
     Coulomb-14        LJ (SR)  Disper. corr.   Coulomb (SR)   Coul. recip.
    2.84739e+04    1.23521e+05   -7.45412e+03   -9.40481e+05    5.21031e+03
      Potential    Kinetic En.   Total Energy  Conserved En.    Temperature
   -7.81313e+05    1.37550e+05   -6.43763e+05    3.47907e+05    2.99546e+02
 Pres. DC (bar) Pressure (bar)   Constr. rmsd
   -2.20220e+02   -2.21036e+01    0.00000e+00

           Step           Time
      241700000   483400.00000

   Energies (kJ/mol)
        G96Bond       G96Angle    Proper Dih.  Improper Dih.          LJ-14
    2.48567e+03    3.88903e+03    2.70548e+03    1.08637e+03   -3.52824e+02
     Coulomb-14        LJ (SR)  Disper. corr.   Coulomb (SR)   Coul. recip.
    2.85848e+04    1.22805e+05   -7.45983e+03   -9.39192e+05    5.28060e+03
      Potential    Kinetic En.   Total Energy  Conserved En.    Temperature
   -7.80168e+05    1.38295e+05   -6.41873e+05    3.47941e+05    3.01167e+02
 Pres. DC (bar) Pressure (bar)   Constr. rmsd
   -2.20557e+02   -1.21475e+02    0.00000e+00

           Step           Time
      241705000   483410.00000

   Energies (kJ/mol)
        G96Bond       G96Angle    Proper Dih.  Improper Dih.          LJ-14
    2.36872e+03    3.60255e+03    2.69934e+03    1.10114e+03   -2.97068e+02
     Coulomb-14        LJ (SR)  Disper. corr.   Coulomb (SR)   Coul. recip.
    2.85125e+04    1.23753e+05   -7.45327e+03   -9.40593e+05    5.23514e+03
      Potential    Kinetic En.   Total Energy  Conserved En.    Temperature
   -7.81070e+05    1.38399e+05   -6.42672e+05    3.47939e+05    3.01394e+02
 Pres. DC (bar) Pressure (bar)   Constr. rmsd
   -2.20170e+02   -3.77781e+01    0.00000e+00

           Step           Time
      241710000   483420.00000

   Energies (kJ/mol)
        G96Bond       G96Angle    Proper Dih.  Improper Dih.          LJ-14
    2.36011e+03    3.65633e+03    2.76582e+03    1.17346e+03   -2.82180e+02
     Coulomb-14        LJ (SR)  Disper. corr.   Coulomb (SR)   Coul. recip.
    2.85049e+04    1.24348e+05   -7.48013e+03   -9.41757e+05    5.24925e+03
      Potential    Kinetic En.   Total Energy  Conserved En.    Temperature
   -7.81462e+05    1.37220e+05   -6.44242e+05    3.47958e+05    2.98827e+02
 Pres. DC (bar) Pressure (bar)   Constr. rmsd
   -2.21757e+02    6.05559e+01    0.00000e+00

           Step           Time
      241715000   483430.00000

   Energies (kJ/mol)
        G96Bond       G96Angle    Proper Dih.  Improper Dih.          LJ-14
    2.36244e+03    3.88212e+03    2.67035e+03    1.13163e+03   -3.07281e+02
     Coulomb-14        LJ (SR)  Disper. corr.   Coulomb (SR)   Coul. recip.
    2.83216e+04    1.24317e+05   -7.47729e+03   -9.40744e+05    5.26404e+03
      Potential    Kinetic En.   Total Energy  Conserved En.    Temperature
   -7.80579e+05    1.38039e+05   -6.42540e+05    3.47982e+05    3.00611e+02
 Pres. DC (bar) Pressure (bar)   Constr. rmsd
   -2.21589e+02   -4.90995e+00    0.00000e+00

           Step           Time
      241720000   483440.00000

   Energies (kJ/mol)
        G96Bond       G96Angle    Proper Dih.  Improper Dih.          LJ-14
    2.46451e+03    3.57039e+03    2.75257e+03    1.19597e+03   -2.59486e+02
     Coulomb-14        LJ (SR)  Disper. corr.   Coulomb (SR)   Coul. recip.
    2.83242e+04    1.22520e+05   -7.44592e+03   -9.37365e+05    5.22503e+03
      Potential    Kinetic En.   Total Energy  Conserved En.    Temperature
   -7.79018e+05    1.37613e+05   -6.41405e+05    3.47989e+05    2.99683e+02
 Pres. DC (bar) Pressure (bar)   Constr. rmsd
   -2.19736e+02   -1.70673e+02    0.00000e+00

           Step           Time
      241725000   483450.00000

   Energies (kJ/mol)
        G96Bond       G96Angle    Proper Dih.  Improper Dih.          LJ-14
    2.26084e+03    3.59239e+03    2.76484e+03    1.12050e+03   -2.62434e+02
     Coulomb-14        LJ (SR)  Disper. corr.   Coulomb (SR)   Coul. recip.
    2.86008e+04    1.22892e+05   -7.45820e+03   -9.40582e+05    5.24593e+03
      Potential    Kinetic En.   Total Energy  Conserved En.    Temperature
   -7.81825e+05    1.38437e+05   -6.43388e+05    3.48001e+05    3.01478e+02
 Pres. DC (bar) Pressure (bar)   Constr. rmsd
   -2.20461e+02   -1.53925e+02    0.00000e+00

           Step           Time
      241730000   483460.00000

   Energies (kJ/mol)
        G96Bond       G96Angle    Proper Dih.  Improper Dih.          LJ-14
    2.40445e+03    3.57227e+03    2.72359e+03    1.06851e+03   -2.82985e+02
     Coulomb-14        LJ (SR)  Disper. corr.   Coulomb (SR)   Coul. recip.
    2.85661e+04    1.24608e+05   -7.47703e+03   -9.42119e+05    5.30732e+03
      Potential    Kinetic En.   Total Energy  Conserved En.    Temperature
   -7.81629e+05    1.36834e+05   -6.44795e+05    3.48051e+05    2.97986e+02
 Pres. DC (bar) Pressure (bar)   Constr. rmsd
   -2.21574e+02   -1.46593e+01    0.00000e+00

           Step           Time
      241735000   483470.00000

   Energies (kJ/mol)
        G96Bond       G96Angle    Proper Dih.  Improper Dih.          LJ-14
    2.37438e+03    3.67847e+03    2.76912e+03    1.14125e+03   -3.13798e+02
     Coulomb-14        LJ (SR)  Disper. corr.   Coulomb (SR)   Coul. recip.
    2.84060e+04    1.23958e+05   -7.47366e+03   -9.40679e+05    5.15294e+03
      Potential    Kinetic En.   Total Energy  Conserved En.    Temperature
   -7.80986e+05    1.36099e+05   -6.44887e+05    3.48073e+05    2.96387e+02
 Pres. DC (bar) Pressure (bar)   Constr. rmsd
   -2.21374e+02    1.24578e+02    0.00000e+00

           Step           Time
      241740000   483480.00000

   Energies (kJ/mol)
        G96Bond       G96Angle    Proper Dih.  Improper Dih.          LJ-14
    2.20263e+03    3.56756e+03    2.71806e+03    1.09974e+03   -2.41922e+02
     Coulomb-14        LJ (SR)  Disper. corr.   Coulomb (SR)   Coul. recip.
    2.86913e+04    1.23771e+05   -7.45446e+03   -9.41404e+05    5.20682e+03
      Potential    Kinetic En.   Total Energy  Conserved En.    Temperature
   -7.81843e+05    1.36810e+05   -6.45033e+05    3.48062e+05    2.97935e+02
 Pres. DC (bar) Pressure (bar)   Constr. rmsd
   -2.20240e+02   -7.43412e+01    0.00000e+00

           Step           Time
      241745000   483490.00000

   Energies (kJ/mol)
        G96Bond       G96Angle    Proper Dih.  Improper Dih.          LJ-14
    2.33014e+03    3.49840e+03    2.70125e+03    1.10117e+03   -2.51438e+02
     Coulomb-14        LJ (SR)  Disper. corr.   Coulomb (SR)   Coul. recip.
    2.85249e+04    1.24699e+05   -7.45122e+03   -9.43342e+05    5.23165e+03
      Potential    Kinetic En.   Total Energy  Conserved En.    Temperature
   -7.82958e+05    1.37273e+05   -6.45686e+05    3.48098e+05    2.98942e+02
 Pres. DC (bar) Pressure (bar)   Constr. rmsd
   -2.20049e+02   -5.81186e+01    0.00000e+00

           Step           Time
      241750000   483500.00000

   Energies (kJ/mol)
        G96Bond       G96Angle    Proper Dih.  Improper Dih.          LJ-14
    2.35148e+03    3.66748e+03    2.84014e+03    1.08642e+03   -3.07197e+02
     Coulomb-14        LJ (SR)  Disper. corr.   Coulomb (SR)   Coul. recip.
    2.84034e+04    1.22642e+05   -7.45419e+03   -9.40329e+05    5.17644e+03
      Potential    Kinetic En.   Total Energy  Conserved En.    Temperature
   -7.81922e+05    1.37666e+05   -6.44256e+05    3.48076e+05    2.99799e+02
 Pres. DC (bar) Pressure (bar)   Constr. rmsd
   -2.20224e+02   -1.92432e+02    0.00000e+00

           Step           Time
      241755000   483510.00000

   Energies (kJ/mol)
        G96Bond       G96Angle    Proper Dih.  Improper Dih.          LJ-14
    2.38020e+03    3.57902e+03    2.79137e+03    9.98046e+02   -2.16313e+02
     Coulomb-14        LJ (SR)  Disper. corr.   Coulomb (SR)   Coul. recip.
    2.86401e+04    1.24374e+05   -7.48031e+03   -9.40720e+05    5.09464e+03
      Potential    Kinetic En.   Total Energy  Conserved En.    Temperature
   -7.80559e+05    1.37711e+05   -6.42848e+05    3.48135e+05    2.99897e+02
 Pres. DC (bar) Pressure (bar)   Constr. rmsd
   -2.21768e+02    1.08492e+02    0.00000e+00

           Step           Time
      241760000   483520.00000

   Energies (kJ/mol)
        G96Bond       G96Angle    Proper Dih.  Improper Dih.          LJ-14
    2.33538e+03    3.68086e+03    2.78662e+03    1.09093e+03   -2.74800e+02
     Coulomb-14        LJ (SR)  Disper. corr.   Coulomb (SR)   Coul. recip.
    2.84237e+04    1.23641e+05   -7.44680e+03   -9.38460e+05    5.25598e+03
      Potential    Kinetic En.   Total Energy  Conserved En.    Temperature
   -7.78967e+05    1.37098e+05   -6.41870e+05    3.48159e+05    2.98561e+02
 Pres. DC (bar) Pressure (bar)   Constr. rmsd
   -2.19788e+02   -7.20763e+01    0.00000e+00

           Step           Time
      241765000   483530.00000

   Energies (kJ/mol)
        G96Bond       G96Angle    Proper Dih.  Improper Dih.          LJ-14
    2.40368e+03    3.69502e+03    2.73241e+03    1.14431e+03   -3.20246e+02
     Coulomb-14        LJ (SR)  Disper. corr.   Coulomb (SR)   Coul. recip.
    2.85980e+04    1.24160e+05   -7.47423e+03   -9.40944e+05    5.20433e+03
      Potential    Kinetic En.   Total Energy  Conserved En.    Temperature
   -7.80801e+05    1.39051e+05   -6.41751e+05    3.48161e+05    3.02814e+02
 Pres. DC (bar) Pressure (bar)   Constr. rmsd
   -2.21408e+02    1.04725e+02    0.00000e+00

           Step           Time
      241770000   483540.00000

   Energies (kJ/mol)
        G96Bond       G96Angle    Proper Dih.  Improper Dih.          LJ-14
    2.25972e+03    3.68300e+03    2.77224e+03    1.05607e+03   -3.44554e+02
     Coulomb-14        LJ (SR)  Disper. corr.   Coulomb (SR)   Coul. recip.
    2.83928e+04    1.23604e+05   -7.45865e+03   -9.40886e+05    5.48271e+03
      Potential    Kinetic En.   Total Energy  Conserved En.    Temperature
   -7.81438e+05    1.37920e+05   -6.43518e+05    3.48192e+05    3.00351e+02
 Pres. DC (bar) Pressure (bar)   Constr. rmsd
   -2.20487e+02   -8.21746e+01    0.00000e+00

           Step           Time
      241775000   483550.00000

   Energies (kJ/mol)
        G96Bond       G96Angle    Proper Dih.  Improper Dih.          LJ-14
    2.28822e+03    3.66821e+03    2.70287e+03    1.08647e+03   -3.76964e+02
     Coulomb-14        LJ (SR)  Disper. corr.   Coulomb (SR)   Coul. recip.
    2.84935e+04    1.24205e+05   -7.47082e+03   -9.41001e+05    5.23167e+03
      Potential    Kinetic En.   Total Energy  Conserved En.    Temperature
   -7.81173e+05    1.37816e+05   -6.43357e+05    3.48188e+05    3.00126e+02
 Pres. DC (bar) Pressure (bar)   Constr. rmsd
   -2.21207e+02   -1.73533e+00    0.00000e+00

           Step           Time
      241780000   483560.00000

   Energies (kJ/mol)
        G96Bond       G96Angle    Proper Dih.  Improper Dih.          LJ-14
    2.45839e+03    3.68182e+03    2.73965e+03    1.02341e+03   -3.89515e+02
     Coulomb-14        LJ (SR)  Disper. corr.   Coulomb (SR)   Coul. recip.
    2.83226e+04    1.24357e+05   -7.45890e+03   -9.40695e+05    5.19195e+03
      Potential    Kinetic En.   Total Energy  Conserved En.    Temperature
   -7.80769e+05    1.38432e+05   -6.42337e+05    3.48214e+05    3.01466e+02
 Pres. DC (bar) Pressure (bar)   Constr. rmsd
   -2.20502e+02   -4.91127e+01    0.00000e+00

           Step           Time
      241785000   483570.00000

   Energies (kJ/mol)
        G96Bond       G96Angle    Proper Dih.  Improper Dih.          LJ-14
    2.31586e+03    3.66848e+03    2.68522e+03    1.01157e+03   -2.79756e+02
     Coulomb-14        LJ (SR)  Disper. corr.   Coulomb (SR)   Coul. recip.
    2.84879e+04    1.24385e+05   -7.46091e+03   -9.40968e+05    5.25073e+03
      Potential    Kinetic En.   Total Energy  Conserved En.    Temperature
   -7.80904e+05    1.37387e+05   -6.43517e+05    3.48260e+05    2.99191e+02
 Pres. DC (bar) Pressure (bar)   Constr. rmsd
   -2.20621e+02    9.47524e+00    0.00000e+00

           Step           Time
      241790000   483580.00000

   Energies (kJ/mol)
        G96Bond       G96Angle    Proper Dih.  Improper Dih.          LJ-14
    2.25877e+03    3.59170e+03    2.71446e+03    1.06714e+03   -2.18954e+02
     Coulomb-14        LJ (SR)  Disper. corr.   Coulomb (SR)   Coul. recip.
    2.83620e+04    1.26393e+05   -7.44611e+03   -9.42856e+05    5.26718e+03
      Potential    Kinetic En.   Total Energy  Conserved En.    Temperature
   -7.80866e+05    1.37835e+05   -6.43032e+05    3.48270e+05    3.00166e+02
 Pres. DC (bar) Pressure (bar)   Constr. rmsd
   -2.19747e+02    2.77310e+02    0.00000e+00

           Step           Time
      241795000   483590.00000

   Energies (kJ/mol)
        G96Bond       G96Angle    Proper Dih.  Improper Dih.          LJ-14
    2.37066e+03    3.47055e+03    2.68474e+03    1.01053e+03   -2.85364e+02
     Coulomb-14        LJ (SR)  Disper. corr.   Coulomb (SR)   Coul. recip.
    2.83841e+04    1.25389e+05   -7.46173e+03   -9.42665e+05    5.24691e+03
      Potential    Kinetic En.   Total Energy  Conserved En.    Temperature
   -7.81855e+05    1.37262e+05   -6.44593e+05    3.48299e+05    2.98919e+02
 Pres. DC (bar) Pressure (bar)   Constr. rmsd
   -2.20669e+02    3.01331e+00    0.00000e+00

           Step           Time
      241800000   483600.00000

   Energies (kJ/mol)
        G96Bond       G96Angle    Proper Dih.  Improper Dih.          LJ-14
    2.19963e+03    3.84980e+03    2.67650e+03    1.12928e+03   -2.99142e+02
     Coulomb-14        LJ (SR)  Disper. corr.   Coulomb (SR)   Coul. recip.
    2.82703e+04    1.24296e+05   -7.48650e+03   -9.39972e+05    5.22770e+03
      Potential    Kinetic En.   Total Energy  Conserved En.    Temperature
   -7.80108e+05    1.37756e+05   -6.42353e+05    3.48316e+05    2.99993e+02
 Pres. DC (bar) Pressure (bar)   Constr. rmsd
   -2.22135e+02    1.18402e+02    0.00000e+00

           Step           Time
      241805000   483610.00000

   Energies (kJ/mol)
        G96Bond       G96Angle    Proper Dih.  Improper Dih.          LJ-14
    2.22647e+03    3.76858e+03    2.73511e+03    1.08210e+03   -3.65293e+02
     Coulomb-14        LJ (SR)  Disper. corr.   Coulomb (SR)   Coul. recip.
    2.82872e+04    1.23762e+05   -7.44171e+03   -9.40525e+05    5.30698e+03
      Potential    Kinetic En.   Total Energy  Conserved En.    Temperature
   -7.81164e+05    1.36562e+05   -6.44601e+05    3.48358e+05    2.97395e+02
 Pres. DC (bar) Pressure (bar)   Constr. rmsd
   -2.19488e+02   -2.95270e+01    0.00000e+00

           Step           Time
      241810000   483620.00000

   Energies (kJ/mol)
        G96Bond       G96Angle    Proper Dih.  Improper Dih.          LJ-14
    2.51724e+03    3.81945e+03    2.79739e+03    1.12543e+03   -2.64970e+02
     Coulomb-14        LJ (SR)  Disper. corr.   Coulomb (SR)   Coul. recip.
    2.83655e+04    1.23663e+05   -7.45510e+03   -9.41172e+05    5.24318e+03
      Potential    Kinetic En.   Total Energy  Conserved En.    Temperature
   -7.81360e+05    1.37840e+05   -6.43520e+05    3.48418e+05    3.00177e+02
 Pres. DC (bar) Pressure (bar)   Constr. rmsd
   -2.20278e+02   -9.53960e+01    0.00000e+00

           Step           Time
      241815000   483630.00000

   Energies (kJ/mol)
        G96Bond       G96Angle    Proper Dih.  Improper Dih.          LJ-14
    2.46408e+03    3.76563e+03    2.65691e+03    1.07452e+03   -3.57878e+02
     Coulomb-14        LJ (SR)  Disper. corr.   Coulomb (SR)   Coul. recip.
    2.83341e+04    1.23790e+05   -7.46566e+03   -9.40963e+05    5.21751e+03
      Potential    Kinetic En.   Total Energy  Conserved En.    Temperature
   -7.81484e+05    1.38438e+05   -6.43046e+05    3.48388e+05    3.01480e+02
 Pres. DC (bar) Pressure (bar)   Constr. rmsd
   -2.20901e+02   -1.06231e+02    0.00000e+00

           Step           Time
      241820000   483640.00000

   Energies (kJ/mol)
        G96Bond       G96Angle    Proper Dih.  Improper Dih.          LJ-14
    2.53395e+03    3.75363e+03    2.78211e+03    1.12928e+03   -3.23202e+02
     Coulomb-14        LJ (SR)  Disper. corr.   Coulomb (SR)   Coul. recip.
    2.82495e+04    1.24060e+05   -7.47005e+03   -9.39655e+05    5.29879e+03
      Potential    Kinetic En.   Total Energy  Conserved En.    Temperature
   -7.79641e+05    1.38424e+05   -6.41217e+05    3.48416e+05    3.01450e+02
 Pres. DC (bar) Pressure (bar)   Constr. rmsd
   -2.21161e+02    4.05689e+01    0.00000e+00

           Step           Time
      241825000   483650.00000

   Energies (kJ/mol)
        G96Bond       G96Angle    Proper Dih.  Improper Dih.          LJ-14
    2.33349e+03    3.77228e+03    2.75311e+03    1.21866e+03   -3.56887e+02
     Coulomb-14        LJ (SR)  Disper. corr.   Coulomb (SR)   Coul. recip.
    2.82779e+04    1.21416e+05   -7.42290e+03   -9.37205e+05    5.37169e+03
      Potential    Kinetic En.   Total Energy  Conserved En.    Temperature
   -7.79842e+05    1.37949e+05   -6.41893e+05    3.48437e+05    3.00414e+02
 Pres. DC (bar) Pressure (bar)   Constr. rmsd
   -2.18381e+02   -3.42677e+02    0.00000e+00

           Step           Time
      241830000   483660.00000

   Energies (kJ/mol)
        G96Bond       G96Angle    Proper Dih.  Improper Dih.          LJ-14
    2.32784e+03    3.67225e+03    2.78356e+03    1.12520e+03   -2.85782e+02
     Coulomb-14        LJ (SR)  Disper. corr.   Coulomb (SR)   Coul. recip.
    2.83590e+04    1.23274e+05   -7.47255e+03   -9.40081e+05    5.19951e+03
      Potential    Kinetic En.   Total Energy  Conserved En.    Temperature
   -7.81098e+05    1.38119e+05   -6.42979e+05    3.48480e+05    3.00785e+02
 Pres. DC (bar) Pressure (bar)   Constr. rmsd
   -2.21309e+02   -2.20481e+01    0.00000e+00

           Step           Time
      241835000   483670.00000

   Energies (kJ/mol)
        G96Bond       G96Angle    Proper Dih.  Improper Dih.          LJ-14
    2.34248e+03    3.84058e+03    2.68003e+03    1.12183e+03   -3.85998e+02
     Coulomb-14        LJ (SR)  Disper. corr.   Coulomb (SR)   Coul. recip.
    2.83122e+04    1.23985e+05   -7.44367e+03   -9.39790e+05    5.27116e+03
      Potential    Kinetic En.   Total Energy  Conserved En.    Temperature
   -7.80067e+05    1.38996e+05   -6.41071e+05    3.48501e+05    3.02694e+02
 Pres. DC (bar) Pressure (bar)   Constr. rmsd
   -2.19604e+02   -5.27686e+01    0.00000e+00

           Step           Time
      241840000   483680.00000

   Energies (kJ/mol)
        G96Bond       G96Angle    Proper Dih.  Improper Dih.          LJ-14
    2.23037e+03    3.58216e+03    2.69205e+03    1.02494e+03   -2.50544e+02
     Coulomb-14        LJ (SR)  Disper. corr.   Coulomb (SR)   Coul. recip.
    2.84816e+04    1.25025e+05   -7.44290e+03   -9.41669e+05    5.24466e+03
      Potential    Kinetic En.   Total Energy  Conserved En.    Temperature
   -7.81082e+05    1.37615e+05   -6.43467e+05    3.48541e+05    2.99686e+02
 Pres. DC (bar) Pressure (bar)   Constr. rmsd
   -2.19558e+02    1.46198e+02    0.00000e+00

           Step           Time
      241845000   483690.00000

   Energies (kJ/mol)
        G96Bond       G96Angle    Proper Dih.  Improper Dih.          LJ-14
    2.31906e+03    3.62629e+03    2.59017e+03    1.08641e+03   -3.38546e+02
     Coulomb-14        LJ (SR)  Disper. corr.   Coulomb (SR)   Coul. recip.
    2.82383e+04    1.25618e+05   -7.47712e+03   -9.43488e+05    5.18458e+03
      Potential    Kinetic En.   Total Energy  Conserved En.    Temperature
   -7.82641e+05    1.36957e+05   -6.45683e+05    3.48577e+05    2.98255e+02
 Pres. DC (bar) Pressure (bar)   Constr. rmsd
   -2.21579e+02   -1.84029e+01    0.00000e+00

           Step           Time
      241850000   483700.00000

   Energies (kJ/mol)
        G96Bond       G96Angle    Proper Dih.  Improper Dih.          LJ-14
    2.34537e+03    3.77682e+03    2.69920e+03    1.13725e+03   -2.56051e+02
     Coulomb-14        LJ (SR)  Disper. corr.   Coulomb (SR)   Coul. recip.
    2.85492e+04    1.23713e+05   -7.45650e+03   -9.39617e+05    5.29515e+03
      Potential    Kinetic En.   Total Energy  Conserved En.    Temperature
   -7.79814e+05    1.37675e+05   -6.42139e+05    3.48597e+05    2.99818e+02
 Pres. DC (bar) Pressure (bar)   Constr. rmsd
   -2.20361e+02    6.83324e+01    0.00000e+00

           Step           Time
      241855000   483710.00000

   Energies (kJ/mol)
        G96Bond       G96Angle    Proper Dih.  Improper Dih.          LJ-14
    2.26933e+03    3.60321e+03    2.72822e+03    1.03805e+03   -3.17334e+02
     Coulomb-14        LJ (SR)  Disper. corr.   Coulomb (SR)   Coul. recip.
    2.84708e+04    1.24294e+05   -7.46356e+03   -9.40430e+05    5.21534e+03
      Potential    Kinetic En.   Total Energy  Conserved En.    Temperature
   -7.80592e+05    1.38865e+05   -6.41728e+05    3.48583e+05    3.02409e+02
 Pres. DC (bar) Pressure (bar)   Constr. rmsd
   -2.20777e+02   -1.98527e+01    0.00000e+00

           Step           Time
      241860000   483720.00000

   Energies (kJ/mol)
        G96Bond       G96Angle    Proper Dih.  Improper Dih.          LJ-14
    2.43957e+03    3.65913e+03    2.74108e+03    1.07690e+03   -3.20254e+02
     Coulomb-14        LJ (SR)  Disper. corr.   Coulomb (SR)   Coul. recip.
    2.83107e+04    1.24204e+05   -7.46711e+03   -9.41726e+05    5.31538e+03
      Potential    Kinetic En.   Total Energy  Conserved En.    Temperature
   -7.81766e+05    1.38056e+05   -6.43710e+05    3.48625e+05    3.00647e+02
 Pres. DC (bar) Pressure (bar)   Constr. rmsd
   -2.20987e+02   -3.35262e+01    0.00000e+00

           Step           Time
      241865000   483730.00000

   Energies (kJ/mol)
        G96Bond       G96Angle    Proper Dih.  Improper Dih.          LJ-14
    2.21934e+03    3.57470e+03    2.79468e+03    1.05697e+03   -3.28127e+02
     Coulomb-14        LJ (SR)  Disper. corr.   Coulomb (SR)   Coul. recip.
    2.85313e+04    1.23763e+05   -7.47943e+03   -9.41480e+05    5.29733e+03
      Potential    Kinetic En.   Total Energy  Conserved En.    Temperature
   -7.82050e+05    1.36464e+05   -6.45586e+05    3.48631e+05    2.97181e+02
 Pres. DC (bar) Pressure (bar)   Constr. rmsd
   -2.21716e+02    2.13055e+00    0.00000e+00

           Step           Time
      241870000   483740.00000

   Energies (kJ/mol)
        G96Bond       G96Angle    Proper Dih.  Improper Dih.          LJ-14
    2.41803e+03    3.50480e+03    2.77176e+03    1.01745e+03   -2.75190e+02
     Coulomb-14        LJ (SR)  Disper. corr.   Coulomb (SR)   Coul. recip.
    2.84924e+04    1.23099e+05   -7.45137e+03   -9.39677e+05    5.24119e+03
      Potential    Kinetic En.   Total Energy  Conserved En.    Temperature
   -7.80859e+05    1.38247e+05   -6.42612e+05    3.48640e+05    3.01064e+02
 Pres. DC (bar) Pressure (bar)   Constr. rmsd
   -2.20058e+02   -1.40062e+02    0.00000e+00

           Step           Time
      241875000   483750.00000

   Energies (kJ/mol)
        G96Bond       G96Angle    Proper Dih.  Improper Dih.          LJ-14
    2.37465e+03    3.62797e+03    2.74380e+03    1.15338e+03   -2.21073e+02
     Coulomb-14        LJ (SR)  Disper. corr.   Coulomb (SR)   Coul. recip.
    2.85906e+04    1.23115e+05   -7.43037e+03   -9.39531e+05    5.32477e+03
      Potential    Kinetic En.   Total Energy  Conserved En.    Temperature
   -7.80252e+05    1.37634e+05   -6.42618e+05    3.48665e+05    2.99729e+02
 Pres. DC (bar) Pressure (bar)   Constr. rmsd
   -2.18821e+02   -1.81647e+02    0.00000e+00

           Step           Time
      241880000   483760.00000

   Energies (kJ/mol)
        G96Bond       G96Angle    Proper Dih.  Improper Dih.          LJ-14
    2.28721e+03    3.63650e+03    2.67900e+03    1.18141e+03   -2.90948e+02
     Coulomb-14        LJ (SR)  Disper. corr.   Coulomb (SR)   Coul. recip.
    2.84929e+04    1.23445e+05   -7.49812e+03   -9.40526e+05    5.29873e+03
      Potential    Kinetic En.   Total Energy  Conserved En.    Temperature
   -7.81294e+05    1.36734e+05   -6.44560e+05    3.48700e+05    2.97769e+02
 Pres. DC (bar) Pressure (bar)   Constr. rmsd
   -2.22824e+02    1.83454e+01    0.00000e+00

           Step           Time
      241885000   483770.00000

   Energies (kJ/mol)
        G96Bond       G96Angle    Proper Dih.  Improper Dih.          LJ-14
    2.35795e+03    3.64040e+03    2.74973e+03    1.03638e+03   -3.08650e+02
     Coulomb-14        LJ (SR)  Disper. corr.   Coulomb (SR)   Coul. recip.
    2.88539e+04    1.23307e+05   -7.46884e+03   -9.38684e+05    5.25528e+03
      Potential    Kinetic En.   Total Energy  Conserved En.    Temperature
   -7.79260e+05    1.37521e+05   -6.41739e+05    3.48718e+05    2.99483e+02
 Pres. DC (bar) Pressure (bar)   Constr. rmsd
   -2.21089e+02   -1.04140e+00    0.00000e+00

           Step           Time
      241890000   483780.00000

   Energies (kJ/mol)
        G96Bond       G96Angle    Proper Dih.  Improper Dih.          LJ-14
    2.34664e+03    3.69195e+03    2.76985e+03    1.13823e+03   -2.48187e+02
     Coulomb-14        LJ (SR)  Disper. corr.   Coulomb (SR)   Coul. recip.
    2.86544e+04    1.25243e+05   -7.45010e+03   -9.41880e+05    5.19875e+03
      Potential    Kinetic En.   Total Energy  Conserved En.    Temperature
   -7.80536e+05    1.37615e+05   -6.42920e+05    3.48765e+05    2.99688e+02
 Pres. DC (bar) Pressure (bar)   Constr. rmsd
   -2.19982e+02    1.48890e+02    0.00000e+00

           Step           Time
      241895000   483790.00000

   Energies (kJ/mol)
        G96Bond       G96Angle    Proper Dih.  Improper Dih.          LJ-14
    2.27674e+03    3.62637e+03    2.86137e+03    1.09361e+03   -3.27953e+02
     Coulomb-14        LJ (SR)  Disper. corr.   Coulomb (SR)   Coul. recip.
    2.86856e+04    1.23189e+05   -7.47888e+03   -9.39387e+05    5.28490e+03
      Potential    Kinetic En.   Total Energy  Conserved En.    Temperature
   -7.80176e+05    1.38040e+05   -6.42135e+05    3.48766e+05    3.00613e+02
 Pres. DC (bar) Pressure (bar)   Constr. rmsd
   -2.21683e+02   -6.11961e+01    0.00000e+00

           Step           Time
      241900000   483800.00000

   Energies (kJ/mol)
        G96Bond       G96Angle    Proper Dih.  Improper Dih.          LJ-14
    2.22327e+03    3.65679e+03    2.72766e+03    1.10860e+03   -2.54440e+02
     Coulomb-14        LJ (SR)  Disper. corr.   Coulomb (SR)   Coul. recip.
    2.87490e+04    1.22389e+05   -7.44307e+03   -9.38520e+05    5.25393e+03
      Potential    Kinetic En.   Total Energy  Conserved En.    Temperature
   -7.80109e+05    1.37250e+05   -6.42859e+05    3.48790e+05    2.98893e+02
 Pres. DC (bar) Pressure (bar)   Constr. rmsd
   -2.19568e+02   -9.37886e+01    0.00000e+00

           Step           Time
      241905000   483810.00000

   Energies (kJ/mol)
        G96Bond       G96Angle    Proper Dih.  Improper Dih.          LJ-14
    2.32112e+03    3.78407e+03    2.72945e+03    1.09200e+03   -3.29517e+02
     Coulomb-14        LJ (SR)  Disper. corr.   Coulomb (SR)   Coul. recip.
    2.87685e+04    1.23999e+05   -7.45030e+03   -9.40835e+05    5.16501e+03
      Potential    Kinetic En.   Total Energy  Conserved En.    Temperature
   -7.80756e+05    1.37510e+05   -6.43246e+05    3.48846e+05    2.99459e+02
 Pres. DC (bar) Pressure (bar)   Constr. rmsd
   -2.19995e+02   -7.25065e+01    0.00000e+00

           Step           Time
      241910000   483820.00000

   Energies (kJ/mol)
        G96Bond       G96Angle    Proper Dih.  Improper Dih.          LJ-14
    2.28702e+03    3.63795e+03    2.76482e+03    1.10294e+03   -3.12092e+02
     Coulomb-14        LJ (SR)  Disper. corr.   Coulomb (SR)   Coul. recip.
    2.86462e+04    1.24063e+05   -7.46041e+03   -9.40736e+05    5.31282e+03
      Potential    Kinetic En.   Total Energy  Conserved En.    Temperature
   -7.80694e+05    1.37485e+05   -6.43209e+05    3.48858e+05    2.99404e+02
 Pres. DC (bar) Pressure (bar)   Constr. rmsd
   -2.20591e+02    5.94726e+00    0.00000e+00

           Step           Time
      241915000   483830.00000

   Energies (kJ/mol)
        G96Bond       G96Angle    Proper Dih.  Improper Dih.          LJ-14
    2.34428e+03    3.72374e+03    2.70823e+03    1.06899e+03   -2.39040e+02
     Coulomb-14        LJ (SR)  Disper. corr.   Coulomb (SR)   Coul. recip.
    2.85061e+04    1.23486e+05   -7.45564e+03   -9.38651e+05    5.34353e+03
      Potential    Kinetic En.   Total Energy  Conserved En.    Temperature
   -7.79164e+05    1.38121e+05   -6.41043e+05    3.48864e+05    3.00790e+02
 Pres. DC (bar) Pressure (bar)   Constr. rmsd
   -2.20310e+02    1.85993e+01    0.00000e+00

           Step           Time
      241920000   483840.00000

   Energies (kJ/mol)
        G96Bond       G96Angle    Proper Dih.  Improper Dih.          LJ-14
    2.37009e+03    3.81201e+03    2.64066e+03    1.06722e+03   -3.53302e+02
     Coulomb-14        LJ (SR)  Disper. corr.   Coulomb (SR)   Coul. recip.
    2.85381e+04    1.22649e+05   -7.46265e+03   -9.38821e+05    5.27212e+03
      Potential    Kinetic En.   Total Energy  Conserved En.    Temperature
   -7.80287e+05    1.38733e+05   -6.41554e+05    3.48883e+05    3.02122e+02
 Pres. DC (bar) Pressure (bar)   Constr. rmsd
   -2.20724e+02   -8.42576e+01    0.00000e+00

           Step           Time
      241925000   483850.00000

   Energies (kJ/mol)
        G96Bond       G96Angle    Proper Dih.  Improper Dih.          LJ-14
    2.31677e+03    3.83454e+03    2.66161e+03    1.10800e+03   -3.27403e+02
     Coulomb-14        LJ (SR)  Disper. corr.   Coulomb (SR)   Coul. recip.
    2.86993e+04    1.24427e+05   -7.47364e+03   -9.41872e+05    5.21810e+03
      Potential    Kinetic En.   Total Energy  Conserved En.    Temperature
   -7.81407e+05    1.37965e+05   -6.43442e+05    3.48891e+05    3.00450e+02
 Pres. DC (bar) Pressure (bar)   Constr. rmsd
   -2.21373e+02    9.26936e+01    0.00000e+00

           Step           Time
      241930000   483860.00000

   Energies (kJ/mol)
        G96Bond       G96Angle    Proper Dih.  Improper Dih.          LJ-14
    2.28213e+03    3.76863e+03    2.71697e+03    1.08461e+03   -3.16158e+02
     Coulomb-14        LJ (SR)  Disper. corr.   Coulomb (SR)   Coul. recip.
    2.83858e+04    1.23860e+05   -7.45103e+03   -9.39532e+05    5.18845e+03
      Potential    Kinetic En.   Total Energy  Conserved En.    Temperature
   -7.80012e+05    1.38375e+05   -6.41637e+05    3.48890e+05    3.01343e+02
 Pres. DC (bar) Pressure (bar)   Constr. rmsd
   -2.20038e+02    5.86872e+01    0.00000e+00

           Step           Time
      241935000   483870.00000

   Energies (kJ/mol)
        G96Bond       G96Angle    Proper Dih.  Improper Dih.          LJ-14
    2.25584e+03    3.78279e+03    2.70675e+03    1.02408e+03   -3.27750e+02
     Coulomb-14        LJ (SR)  Disper. corr.   Coulomb (SR)   Coul. recip.
    2.84941e+04    1.24829e+05   -7.47642e+03   -9.41631e+05    5.11812e+03
      Potential    Kinetic En.   Total Energy  Conserved En.    Temperature
   -7.81224e+05    1.37263e+05   -6.43961e+05    3.48945e+05    2.98920e+02
 Pres. DC (bar) Pressure (bar)   Constr. rmsd
   -2.21538e+02    1.22440e+02    0.00000e+00

           Step           Time
      241940000   483880.00000

   Energies (kJ/mol)
        G96Bond       G96Angle    Proper Dih.  Improper Dih.          LJ-14
    2.30633e+03    3.57165e+03    2.80190e+03    1.02660e+03   -2.78168e+02
     Coulomb-14        LJ (SR)  Disper. corr.   Coulomb (SR)   Coul. recip.
    2.89041e+04    1.27308e+05   -7.49342e+03   -9.44922e+05    5.24407e+03
      Potential    Kinetic En.   Total Energy  Conserved En.    Temperature
   -7.81531e+05    1.37068e+05   -6.44462e+05    3.48990e+05    2.98497e+02
 Pres. DC (bar) Pressure (bar)   Constr. rmsd
   -2.22545e+02    3.66430e+02    0.00000e+00

           Step           Time
      241945000   483890.00000

   Energies (kJ/mol)
        G96Bond       G96Angle    Proper Dih.  Improper Dih.          LJ-14
    2.37837e+03    3.73086e+03    2.78950e+03    1.07853e+03   -2.40597e+02
     Coulomb-14        LJ (SR)  Disper. corr.   Coulomb (SR)   Coul. recip.
    2.87090e+04    1.23641e+05   -7.43368e+03   -9.40628e+05    5.30728e+03
      Potential    Kinetic En.   Total Energy  Conserved En.    Temperature
   -7.80668e+05    1.37542e+05   -6.43125e+05    3.49010e+05    2.99529e+02
 Pres. DC (bar) Pressure (bar)   Constr. rmsd
   -2.19015e+02    1.16572e+01    0.00000e+00

           Step           Time
      241950000   483900.00000

   Energies (kJ/mol)
        G96Bond       G96Angle    Proper Dih.  Improper Dih.          LJ-14
    2.33361e+03    3.64369e+03    2.68268e+03    1.08707e+03   -3.02091e+02
     Coulomb-14        LJ (SR)  Disper. corr.   Coulomb (SR)   Coul. recip.
    2.87049e+04    1.24397e+05   -7.47986e+03   -9.41843e+05    5.18382e+03
      Potential    Kinetic En.   Total Energy  Conserved En.    Temperature
   -7.81591e+05    1.36800e+05   -6.44792e+05    3.49033e+05    2.97912e+02
 Pres. DC (bar) Pressure (bar)   Constr. rmsd
   -2.21741e+02    1.51965e+02    0.00000e+00

           Step           Time
      241955000   483910.00000

   Energies (kJ/mol)
        G96Bond       G96Angle    Proper Dih.  Improper Dih.          LJ-14
    2.38951e+03    3.60403e+03    2.76532e+03    1.06359e+03   -2.74478e+02
     Coulomb-14        LJ (SR)  Disper. corr.   Coulomb (SR)   Coul. recip.
    2.87695e+04    1.25644e+05   -7.48931e+03   -9.43089e+05    5.10989e+03
      Potential    Kinetic En.   Total Energy  Conserved En.    Temperature
   -7.81507e+05    1.38191e+05   -6.43316e+05    3.49037e+05    3.00942e+02
 Pres. DC (bar) Pressure (bar)   Constr. rmsd
   -2.22301e+02    2.96302e+02    0.00000e+00

           Step           Time
      241960000   483920.00000

   Energies (kJ/mol)
        G96Bond       G96Angle    Proper Dih.  Improper Dih.          LJ-14
    2.35966e+03    3.73973e+03    2.76686e+03    1.04045e+03   -3.39281e+02
     Coulomb-14        LJ (SR)  Disper. corr.   Coulomb (SR)   Coul. recip.
    2.86256e+04    1.24214e+05   -7.45544e+03   -9.40430e+05    5.28409e+03
      Potential    Kinetic En.   Total Energy  Conserved En.    Temperature
   -7.80194e+05    1.37737e+05   -6.42457e+05    3.49080e+05    2.99953e+02
 Pres. DC (bar) Pressure (bar)   Constr. rmsd
   -2.20298e+02   -3.84803e+01    0.00000e+00

           Step           Time
      241965000   483930.00000

   Energies (kJ/mol)
        G96Bond       G96Angle    Proper Dih.  Improper Dih.          LJ-14
    2.33565e+03    3.61645e+03    2.74433e+03    1.10425e+03   -2.48803e+02
     Coulomb-14        LJ (SR)  Disper. corr.   Coulomb (SR)   Coul. recip.
    2.87713e+04    1.23876e+05   -7.44619e+03   -9.41095e+05    5.38635e+03
      Potential    Kinetic En.   Total Energy  Conserved En.    Temperature
   -7.80956e+05    1.37243e+05   -6.43712e+05    3.49110e+05    2.98878e+02
 Pres. DC (bar) Pressure (bar)   Constr. rmsd
   -2.19752e+02    2.58249e+00    0.00000e+00

           Step           Time
      241970000   483940.00000

   Energies (kJ/mol)
        G96Bond       G96Angle    Proper Dih.  Improper Dih.          LJ-14
    2.23707e+03    3.61868e+03    2.69746e+03    1.06893e+03   -2.45959e+02
     Coulomb-14        LJ (SR)  Disper. corr.   Coulomb (SR)   Coul. recip.
    2.87617e+04    1.23556e+05   -7.45972e+03   -9.39910e+05    5.22013e+03
      Potential    Kinetic En.   Total Energy  Conserved En.    Temperature
   -7.80456e+05    1.37590e+05   -6.42866e+05    3.49124e+05    2.99633e+02
 Pres. DC (bar) Pressure (bar)   Constr. rmsd
   -2.20551e+02   -2.61944e+01    0.00000e+00

           Step           Time
      241975000   483950.00000

   Energies (kJ/mol)
        G96Bond       G96Angle    Proper Dih.  Improper Dih.          LJ-14
    2.35222e+03    3.65180e+03    2.78539e+03    1.01515e+03   -2.68281e+02
     Coulomb-14        LJ (SR)  Disper. corr.   Coulomb (SR)   Coul. recip.
    2.86756e+04    1.24294e+05   -7.45745e+03   -9.41936e+05    5.30066e+03
      Potential    Kinetic En.   Total Energy  Conserved En.    Temperature
   -7.81587e+05    1.36779e+05   -6.44808e+05    3.49144e+05    2.97866e+02
 Pres. DC (bar) Pressure (bar)   Constr. rmsd
   -2.20416e+02    1.47147e+01    0.00000e+00

           Step           Time
      241980000   483960.00000

   Energies (kJ/mol)
        G96Bond       G96Angle    Proper Dih.  Improper Dih.          LJ-14
    2.39761e+03    3.62641e+03    2.70348e+03    1.16068e+03   -2.93294e+02
     Coulomb-14        LJ (SR)  Disper. corr.   Coulomb (SR)   Coul. recip.
    2.87867e+04    1.22978e+05   -7.43028e+03   -9.39109e+05    5.22770e+03
      Potential    Kinetic En.   Total Energy  Conserved En.    Temperature
   -7.79953e+05    1.37939e+05   -6.42014e+05    3.49175e+05    3.00393e+02
 Pres. DC (bar) Pressure (bar)   Constr. rmsd
   -2.18815e+02   -6.35153e+01    0.00000e+00

           Step           Time
      241985000   483970.00000

   Energies (kJ/mol)
        G96Bond       G96Angle    Proper Dih.  Improper Dih.          LJ-14
    2.37280e+03    3.70343e+03    2.66882e+03    1.04541e+03   -2.25445e+02
     Coulomb-14        LJ (SR)  Disper. corr.   Coulomb (SR)   Coul. recip.
    2.87681e+04    1.23532e+05   -7.47207e+03   -9.41078e+05    5.27325e+03
      Potential    Kinetic En.   Total Energy  Conserved En.    Temperature
   -7.81411e+05    1.36816e+05   -6.44595e+05    3.49184e+05    2.97948e+02
 Pres. DC (bar) Pressure (bar)   Constr. rmsd
   -2.21281e+02   -5.48369e+01    0.00000e+00

           Step           Time
      241990000   483980.00000

   Energies (kJ/mol)
        G96Bond       G96Angle    Proper Dih.  Improper Dih.          LJ-14
    2.35158e+03    3.53416e+03    2.75150e+03    1.15824e+03   -2.48849e+02
     Coulomb-14        LJ (SR)  Disper. corr.   Coulomb (SR)   Coul. recip.
    2.87452e+04    1.24059e+05   -7.45298e+03   -9.38516e+05    5.14351e+03
      Potential    Kinetic En.   Total Energy  Conserved En.    Temperature
   -7.78474e+05    1.37711e+05   -6.40763e+05    3.49188e+05    2.99897e+02
 Pres. DC (bar) Pressure (bar)   Constr. rmsd
   -2.20153e+02    8.96833e+01    0.00000e+00

           Step           Time
      241995000   483990.00000

   Energies (kJ/mol)
        G96Bond       G96Angle    Proper Dih.  Improper Dih.          LJ-14
    2.47053e+03    3.61085e+03    2.68690e+03    1.03037e+03   -1.93454e+02
     Coulomb-14        LJ (SR)  Disper. corr.   Coulomb (SR)   Coul. recip.
    2.85679e+04    1.23883e+05   -7.42923e+03   -9.40070e+05    5.18377e+03
      Potential    Kinetic En.   Total Energy  Conserved En.    Temperature
   -7.80260e+05    1.38088e+05   -6.42172e+05    3.49198e+05    3.00717e+02
 Pres. DC (bar) Pressure (bar)   Constr. rmsd
   -2.18753e+02   -2.83828e+01    0.00000e+00

           Step           Time
      242000000   484000.00000

   Energies (kJ/mol)
        G96Bond       G96Angle    Proper Dih.  Improper Dih.          LJ-14
    2.19435e+03    3.62903e+03    2.77330e+03    1.01310e+03   -3.07711e+02
     Coulomb-14        LJ (SR)  Disper. corr.   Coulomb (SR)   Coul. recip.
    2.87511e+04    1.23567e+05   -7.46502e+03   -9.40488e+05    5.04278e+03
      Potential    Kinetic En.   Total Energy  Conserved En.    Temperature
   -7.81290e+05    1.37038e+05   -6.44253e+05    3.49233e+05    2.98430e+02
 Pres. DC (bar) Pressure (bar)   Constr. rmsd
   -2.20863e+02    6.03265e+00    0.00000e+00

           Step           Time
      242005000   484010.00000

   Energies (kJ/mol)
        G96Bond       G96Angle    Proper Dih.  Improper Dih.          LJ-14
    2.35366e+03    3.64062e+03    2.76141e+03    1.02626e+03   -3.09796e+02
     Coulomb-14        LJ (SR)  Disper. corr.   Coulomb (SR)   Coul. recip.
    2.87185e+04    1.25731e+05   -7.45858e+03   -9.43409e+05    5.33585e+03
      Potential    Kinetic En.   Total Energy  Conserved En.    Temperature
   -7.81610e+05    1.37293e+05   -6.44316e+05    3.49250e+05    2.98987e+02
 Pres. DC (bar) Pressure (bar)   Constr. rmsd
   -2.20483e+02    1.04776e+02    0.00000e+00

           Step           Time
      242010000   484020.00000

   Energies (kJ/mol)
        G96Bond       G96Angle    Proper Dih.  Improper Dih.          LJ-14
    2.38842e+03    3.52089e+03    2.76617e+03    1.05681e+03   -2.80637e+02
     Coulomb-14        LJ (SR)  Disper. corr.   Coulomb (SR)   Coul. recip.
    2.87942e+04    1.25214e+05   -7.44859e+03   -9.42311e+05    5.17954e+03
      Potential    Kinetic En.   Total Energy  Conserved En.    Temperature
   -7.81120e+05    1.37962e+05   -6.43158e+05    3.49251e+05    3.00442e+02
 Pres. DC (bar) Pressure (bar)   Constr. rmsd
   -2.19894e+02    1.14474e+02    0.00000e+00

           Step           Time
      242015000   484030.00000

   Energies (kJ/mol)
        G96Bond       G96Angle    Proper Dih.  Improper Dih.          LJ-14
    2.35903e+03    3.85956e+03    2.74446e+03    1.09993e+03   -2.84614e+02
     Coulomb-14        LJ (SR)  Disper. corr.   Coulomb (SR)   Coul. recip.
    2.85190e+04    1.23303e+05   -7.43382e+03   -9.38884e+05    5.31268e+03
      Potential    Kinetic En.   Total Energy  Conserved En.    Temperature
   -7.79405e+05    1.37605e+05   -6.41799e+05    3.49297e+05    2.99666e+02
 Pres. DC (bar) Pressure (bar)   Constr. rmsd
   -2.19023e+02   -1.39558e+02    0.00000e+00

           Step           Time
      242020000   484040.00000

   Energies (kJ/mol)
        G96Bond       G96Angle    Proper Dih.  Improper Dih.          LJ-14
    2.45029e+03    3.58515e+03    2.73680e+03    1.08884e+03   -2.48845e+02
     Coulomb-14        LJ (SR)  Disper. corr.   Coulomb (SR)   Coul. recip.
    2.86145e+04    1.22907e+05   -7.46666e+03   -9.40326e+05    5.30180e+03
      Potential    Kinetic En.   Total Energy  Conserved En.    Temperature
   -7.81357e+05    1.38372e+05   -6.42986e+05    3.49291e+05    3.01336e+02
 Pres. DC (bar) Pressure (bar)   Constr. rmsd
   -2.20960e+02   -1.47117e+01    0.00000e+00

           Step           Time
      242025000   484050.00000

   Energies (kJ/mol)
        G96Bond       G96Angle    Proper Dih.  Improper Dih.          LJ-14
    2.42304e+03    3.74842e+03    2.76858e+03    1.03759e+03   -2.79509e+02
     Coulomb-14        LJ (SR)  Disper. corr.   Coulomb (SR)   Coul. recip.
    2.85636e+04    1.24002e+05   -7.45439e+03   -9.40840e+05    5.41062e+03
      Potential    Kinetic En.   Total Energy  Conserved En.    Temperature
   -7.80620e+05    1.38471e+05   -6.42149e+05    3.49325e+05    3.01552e+02
 Pres. DC (bar) Pressure (bar)   Constr. rmsd
   -2.20236e+02    3.32440e+00    0.00000e+00

           Step           Time
      242030000   484060.00000

   Energies (kJ/mol)
        G96Bond       G96Angle    Proper Dih.  Improper Dih.          LJ-14
    2.42462e+03    3.68836e+03    2.81767e+03    1.14331e+03   -2.72660e+02
     Coulomb-14        LJ (SR)  Disper. corr.   Coulomb (SR)   Coul. recip.
    2.85294e+04    1.24552e+05   -7.46437e+03   -9.41736e+05    5.24267e+03
      Potential    Kinetic En.   Total Energy  Conserved En.    Temperature
   -7.81075e+05    1.38329e+05   -6.42746e+05    3.49340e+05    3.01242e+02
 Pres. DC (bar) Pressure (bar)   Constr. rmsd
   -2.20825e+02    1.73082e+02    0.00000e+00

           Step           Time
      242035000   484070.00000

   Energies (kJ/mol)
        G96Bond       G96Angle    Proper Dih.  Improper Dih.          LJ-14
    2.44951e+03    3.64696e+03    2.73342e+03    9.92248e+02   -3.46878e+02
     Coulomb-14        LJ (SR)  Disper. corr.   Coulomb (SR)   Coul. recip.
    2.86404e+04    1.22358e+05   -7.44331e+03   -9.37995e+05    5.23174e+03
      Potential    Kinetic En.   Total Energy  Conserved En.    Temperature
   -7.79733e+05    1.38003e+05   -6.41730e+05    3.49319e+05    3.00532e+02
 Pres. DC (bar) Pressure (bar)   Constr. rmsd
   -2.19582e+02   -2.62349e+02    0.00000e+00

           Step           Time
      242040000   484080.00000

   Energies (kJ/mol)
        G96Bond       G96Angle    Proper Dih.  Improper Dih.          LJ-14
    2.21612e+03    3.69196e+03    2.75859e+03    1.16219e+03   -2.78807e+02
     Coulomb-14        LJ (SR)  Disper. corr.   Coulomb (SR)   Coul. recip.
    2.86467e+04    1.23793e+05   -7.48893e+03   -9.41696e+05    5.28435e+03
      Potential    Kinetic En.   Total Energy  Conserved En.    Temperature
   -7.81911e+05    1.38604e+05   -6.43306e+05    3.49362e+05    3.01841e+02
 Pres. DC (bar) Pressure (bar)   Constr. rmsd
   -2.22279e+02   -3.33877e+01    0.00000e+00

           Step           Time
      242045000   484090.00000

   Energies (kJ/mol)
        G96Bond       G96Angle    Proper Dih.  Improper Dih.          LJ-14
    2.30521e+03    3.71029e+03    2.62825e+03    1.05108e+03   -2.18963e+02
     Coulomb-14        LJ (SR)  Disper. corr.   Coulomb (SR)   Coul. recip.
    2.86854e+04    1.22934e+05   -7.47450e+03   -9.40002e+05    5.38936e+03
      Potential    Kinetic En.   Total Energy  Conserved En.    Temperature
   -7.80992e+05    1.37171e+05   -6.43822e+05    3.49415e+05    2.98719e+02
 Pres. DC (bar) Pressure (bar)   Constr. rmsd
   -2.21424e+02   -7.32108e+01    0.00000e+00

           Step           Time
      242050000   484100.00000

   Energies (kJ/mol)
        G96Bond       G96Angle    Proper Dih.  Improper Dih.          LJ-14
    2.28882e+03    3.66086e+03    2.72941e+03    1.02039e+03   -2.85271e+02
     Coulomb-14        LJ (SR)  Disper. corr.   Coulomb (SR)   Coul. recip.
    2.85502e+04    1.24650e+05   -7.44888e+03   -9.40745e+05    5.34183e+03
      Potential    Kinetic En.   Total Energy  Conserved En.    Temperature
   -7.80237e+05    1.38142e+05   -6.42095e+05    3.49420e+05    3.00836e+02
 Pres. DC (bar) Pressure (bar)   Constr. rmsd
   -2.19911e+02    1.21674e+02    0.00000e+00

           Step           Time
      242055000   484110.00000

   Energies (kJ/mol)
        G96Bond       G96Angle    Proper Dih.  Improper Dih.          LJ-14
    2.34711e+03    3.86150e+03    2.68537e+03    1.01605e+03   -2.47219e+02
     Coulomb-14        LJ (SR)  Disper. corr.   Coulomb (SR)   Coul. recip.
    2.84511e+04    1.25050e+05   -7.48464e+03   -9.41605e+05    5.08675e+03
      Potential    Kinetic En.   Total Energy  Conserved En.    Temperature
   -7.80838e+05    1.37858e+05   -6.42980e+05    3.49466e+05    3.00216e+02
 Pres. DC (bar) Pressure (bar)   Constr. rmsd
   -2.22025e+02    1.98995e+02    0.00000e+00

           Step           Time
      242060000   484120.00000

   Energies (kJ/mol)
        G96Bond       G96Angle    Proper Dih.  Improper Dih.          LJ-14
    2.37005e+03    3.69548e+03    2.68941e+03    1.01315e+03   -2.72406e+02
     Coulomb-14        LJ (SR)  Disper. corr.   Coulomb (SR)   Coul. recip.
    2.85425e+04    1.22974e+05   -7.43725e+03   -9.39752e+05    5.26040e+03
      Potential    Kinetic En.   Total Energy  Conserved En.    Temperature
   -7.80917e+05    1.37299e+05   -6.43618e+05    3.49506e+05    2.98998e+02
 Pres. DC (bar) Pressure (bar)   Constr. rmsd
   -2.19225e+02   -3.88572e+01    0.00000e+00

           Step           Time
      242065000   484130.00000

   Energies (kJ/mol)
        G96Bond       G96Angle    Proper Dih.  Improper Dih.          LJ-14
    2.38012e+03    3.74816e+03    2.75438e+03    1.14810e+03   -2.96380e+02
     Coulomb-14        LJ (SR)  Disper. corr.   Coulomb (SR)   Coul. recip.
    2.85071e+04    1.23786e+05   -7.47080e+03   -9.41690e+05    5.09115e+03
      Potential    Kinetic En.   Total Energy  Conserved En.    Temperature
   -7.82043e+05    1.37782e+05   -6.44261e+05    3.49509e+05    3.00051e+02
 Pres. DC (bar) Pressure (bar)   Constr. rmsd
   -2.21205e+02   -9.74441e+01    0.00000e+00

           Step           Time
      242070000   484140.00000

   Energies (kJ/mol)
        G96Bond       G96Angle    Proper Dih.  Improper Dih.          LJ-14
    2.15390e+03    3.68411e+03    2.83000e+03    1.07557e+03   -3.01578e+02
     Coulomb-14        LJ (SR)  Disper. corr.   Coulomb (SR)   Coul. recip.
    2.84955e+04    1.25096e+05   -7.44379e+03   -9.42920e+05    5.22495e+03
      Potential    Kinetic En.   Total Energy  Conserved En.    Temperature
   -7.82106e+05    1.36983e+05   -6.45123e+05    3.49539e+05    2.98310e+02
 Pres. DC (bar) Pressure (bar)   Constr. rmsd
   -2.19611e+02    1.39380e+02    0.00000e+00

           Step           Time
      242075000   484150.00000

   Energies (kJ/mol)
        G96Bond       G96Angle    Proper Dih.  Improper Dih.          LJ-14
    2.32388e+03    3.76025e+03    2.71906e+03    1.24094e+03   -3.64801e+02
     Coulomb-14        LJ (SR)  Disper. corr.   Coulomb (SR)   Coul. recip.
    2.87482e+04    1.23403e+05   -7.46320e+03   -9.40368e+05    5.23867e+03
      Potential    Kinetic En.   Total Energy  Conserved En.    Temperature
   -7.80762e+05    1.36967e+05   -6.43796e+05    3.49595e+05    2.98276e+02
 Pres. DC (bar) Pressure (bar)   Constr. rmsd
   -2.20756e+02    1.46160e+01    0.00000e+00

           Step           Time
      242080000   484160.00000

   Energies (kJ/mol)
        G96Bond       G96Angle    Proper Dih.  Improper Dih.          LJ-14
    2.44934e+03    3.60949e+03    2.65816e+03    1.07200e+03   -2.84884e+02
     Coulomb-14        LJ (SR)  Disper. corr.   Coulomb (SR)   Coul. recip.
    2.83489e+04    1.24193e+05   -7.45717e+03   -9.41599e+05    5.08441e+03
      Potential    Kinetic En.   Total Energy  Conserved En.    Temperature
   -7.81925e+05    1.37383e+05   -6.44542e+05    3.49587e+05    2.99183e+02
 Pres. DC (bar) Pressure (bar)   Constr. rmsd
   -2.20400e+02   -1.39996e+02    0.00000e+00

           Step           Time
      242085000   484170.00000

   Energies (kJ/mol)
        G96Bond       G96Angle    Proper Dih.  Improper Dih.          LJ-14
    2.34193e+03    3.77640e+03    2.75395e+03    1.04665e+03   -2.88202e+02
     Coulomb-14        LJ (SR)  Disper. corr.   Coulomb (SR)   Coul. recip.
    2.85835e+04    1.24882e+05   -7.46958e+03   -9.41007e+05    5.32517e+03
      Potential    Kinetic En.   Total Energy  Conserved En.    Temperature
   -7.80055e+05    1.37908e+05   -6.42146e+05    3.49651e+05    3.00326e+02
 Pres. DC (bar) Pressure (bar)   Constr. rmsd
   -2.21133e+02    1.80351e+02    0.00000e+00

           Step           Time
      242090000   484180.00000

   Energies (kJ/mol)
        G96Bond       G96Angle    Proper Dih.  Improper Dih.          LJ-14
    2.35747e+03    3.59850e+03    2.70666e+03    1.05581e+03   -3.10273e+02
     Coulomb-14        LJ (SR)  Disper. corr.   Coulomb (SR)   Coul. recip.
    2.86863e+04    1.24009e+05   -7.46517e+03   -9.40723e+05    5.22944e+03
      Potential    Kinetic En.   Total Energy  Conserved En.    Temperature
   -7.80856e+05    1.38195e+05   -6.42661e+05    3.49617e+05    3.00951e+02
 Pres. DC (bar) Pressure (bar)   Constr. rmsd
   -2.20873e+02    1.76938e+01    0.00000e+00

           Step           Time
      242095000   484190.00000

   Energies (kJ/mol)
        G96Bond       G96Angle    Proper Dih.  Improper Dih.          LJ-14
    2.32026e+03    3.59500e+03    2.69872e+03    1.12051e+03   -2.75061e+02
     Coulomb-14        LJ (SR)  Disper. corr.   Coulomb (SR)   Coul. recip.
    2.85533e+04    1.24414e+05   -7.48832e+03   -9.41346e+05    5.17031e+03
      Potential    Kinetic En.   Total Energy  Conserved En.    Temperature
   -7.81238e+05    1.38476e+05   -6.42762e+05    3.49647e+05    3.01561e+02
 Pres. DC (bar) Pressure (bar)   Constr. rmsd
   -2.22243e+02    1.93224e+02    0.00000e+00

           Step           Time
      242100000   484200.00000

   Energies (kJ/mol)
        G96Bond       G96Angle    Proper Dih.  Improper Dih.          LJ-14
    2.47475e+03    3.84649e+03    2.71240e+03    1.14727e+03   -3.32016e+02
     Coulomb-14        LJ (SR)  Disper. corr.   Coulomb (SR)   Coul. recip.
    2.85349e+04    1.22574e+05   -7.49672e+03   -9.39480e+05    5.27620e+03
      Potential    Kinetic En.   Total Energy  Conserved En.    Temperature
   -7.80743e+05    1.38435e+05   -6.42308e+05    3.49676e+05    3.01473e+02
 Pres. DC (bar) Pressure (bar)   Constr. rmsd
   -2.22741e+02   -1.32716e+02    0.00000e+00

           Step           Time
      242105000   484210.00000

   Energies (kJ/mol)
        G96Bond       G96Angle    Proper Dih.  Improper Dih.          LJ-14
    2.30814e+03    3.88232e+03    2.66916e+03    1.12872e+03   -3.13475e+02
     Coulomb-14        LJ (SR)  Disper. corr.   Coulomb (SR)   Coul. recip.
    2.84013e+04    1.23905e+05   -7.45865e+03   -9.40545e+05    5.29733e+03
      Potential    Kinetic En.   Total Energy  Conserved En.    Temperature
   -7.80726e+05    1.36922e+05   -6.43804e+05    3.49685e+05    2.98179e+02
 Pres. DC (bar) Pressure (bar)   Constr. rmsd
   -2.20487e+02   -6.90584e+01    0.00000e+00

           Step           Time
      242110000   484220.00000

   Energies (kJ/mol)
        G96Bond       G96Angle    Proper Dih.  Improper Dih.          LJ-14
    2.41290e+03    3.55934e+03    2.72181e+03    1.08880e+03   -2.78235e+02
     Coulomb-14        LJ (SR)  Disper. corr.   Coulomb (SR)   Coul. recip.
    2.84768e+04    1.23001e+05   -7.47430e+03   -9.40705e+05    5.17553e+03
      Potential    Kinetic En.   Total Energy  Conserved En.    Temperature
   -7.82021e+05    1.37021e+05   -6.45000e+05    3.49722e+05    2.98395e+02
 Pres. DC (bar) Pressure (bar)   Constr. rmsd
   -2.21412e+02   -1.51357e+02    0.00000e+00

           Step           Time
      242115000   484230.00000

   Energies (kJ/mol)
        G96Bond       G96Angle    Proper Dih.  Improper Dih.          LJ-14
    2.35968e+03    3.61851e+03    2.74779e+03    1.11598e+03   -2.69853e+02
     Coulomb-14        LJ (SR)  Disper. corr.   Coulomb (SR)   Coul. recip.
    2.85759e+04    1.23790e+05   -7.46667e+03   -9.40797e+05    5.22264e+03
      Potential    Kinetic En.   Total Energy  Conserved En.    Temperature
   -7.81103e+05    1.38083e+05   -6.43020e+05    3.49712e+05    3.00707e+02
 Pres. DC (bar) Pressure (bar)   Constr. rmsd
   -2.20961e+02   -3.65882e+01    0.00000e+00

           Step           Time
      242120000   484240.00000

   Energies (kJ/mol)
        G96Bond       G96Angle    Proper Dih.  Improper Dih.          LJ-14
    2.31724e+03    3.52766e+03    2.79354e+03    1.06415e+03   -2.98530e+02
     Coulomb-14        LJ (SR)  Disper. corr.   Coulomb (SR)   Coul. recip.
    2.86065e+04    1.22450e+05   -7.46432e+03   -9.39041e+05    5.29833e+03
      Potential    Kinetic En.   Total Energy  Conserved En.    Temperature
   -7.80747e+05    1.38133e+05   -6.42614e+05    3.49716e+05    3.00815e+02
 Pres. DC (bar) Pressure (bar)   Constr. rmsd
   -2.20822e+02   -2.65807e+01    0.00000e+00

           Step           Time
      242125000   484250.00000

   Energies (kJ/mol)
        G96Bond       G96Angle    Proper Dih.  Improper Dih.          LJ-14
    2.42423e+03    3.73027e+03    2.75056e+03    1.08628e+03   -3.06710e+02
     Coulomb-14        LJ (SR)  Disper. corr.   Coulomb (SR)   Coul. recip.
    2.85722e+04    1.21414e+05   -7.44691e+03   -9.37249e+05    5.36449e+03
      Potential    Kinetic En.   Total Energy  Conserved En.    Temperature
   -7.79661e+05    1.37546e+05   -6.42115e+05    3.49742e+05    2.99537e+02
 Pres. DC (bar) Pressure (bar)   Constr. rmsd
   -2.19794e+02   -3.03582e+02    0.00000e+00

           Step           Time
      242130000   484260.00000

   Energies (kJ/mol)
        G96Bond       G96Angle    Proper Dih.  Improper Dih.          LJ-14
    2.34464e+03    3.69460e+03    2.69735e+03    1.08134e+03   -2.52496e+02
     Coulomb-14        LJ (SR)  Disper. corr.   Coulomb (SR)   Coul. recip.
    2.86177e+04    1.23528e+05   -7.44300e+03   -9.39686e+05    5.23954e+03
      Potential    Kinetic En.   Total Energy  Conserved En.    Temperature
   -7.80179e+05    1.38060e+05   -6.42118e+05    3.49740e+05    3.00657e+02
 Pres. DC (bar) Pressure (bar)   Constr. rmsd
   -2.19564e+02   -9.61747e+01    0.00000e+00

           Step           Time
      242135000   484270.00000

   Energies (kJ/mol)
        G96Bond       G96Angle    Proper Dih.  Improper Dih.          LJ-14
    2.30911e+03    3.75544e+03    2.72116e+03    1.05320e+03   -3.41350e+02
     Coulomb-14        LJ (SR)  Disper. corr.   Coulomb (SR)   Coul. recip.
    2.84666e+04    1.24072e+05   -7.46096e+03   -9.41607e+05    5.36689e+03
      Potential    Kinetic En.   Total Energy  Conserved En.    Temperature
   -7.81665e+05    1.37366e+05   -6.44299e+05    3.49776e+05    2.99145e+02
 Pres. DC (bar) Pressure (bar)   Constr. rmsd
   -2.20624e+02   -1.25019e+02    0.00000e+00

           Step           Time
      242140000   484280.00000

   Energies (kJ/mol)
        G96Bond       G96Angle    Proper Dih.  Improper Dih.          LJ-14
    2.33775e+03    3.58460e+03    2.72098e+03    1.11344e+03   -3.28986e+02
     Coulomb-14        LJ (SR)  Disper. corr.   Coulomb (SR)   Coul. recip.
    2.85554e+04    1.24124e+05   -7.46384e+03   -9.39126e+05    5.28252e+03
      Potential    Kinetic En.   Total Energy  Conserved En.    Temperature
   -7.79200e+05    1.38201e+05   -6.40999e+05    3.49768e+05    3.00963e+02
 Pres. DC (bar) Pressure (bar)   Constr. rmsd
   -2.20794e+02   -2.09187e+01    0.00000e+00

           Step           Time
      242145000   484290.00000

   Energies (kJ/mol)
        G96Bond       G96Angle    Proper Dih.  Improper Dih.          LJ-14
    2.38769e+03    3.51434e+03    2.75314e+03    1.01951e+03   -2.39429e+02
     Coulomb-14        LJ (SR)  Disper. corr.   Coulomb (SR)   Coul. recip.
    2.85865e+04    1.22012e+05   -7.44390e+03   -9.38940e+05    5.29638e+03
      Potential    Kinetic En.   Total Energy  Conserved En.    Temperature
   -7.81054e+05    1.36405e+05   -6.44649e+05    3.49794e+05    2.97053e+02
 Pres. DC (bar) Pressure (bar)   Constr. rmsd
   -2.19617e+02   -3.14404e+02    0.00000e+00

           Step           Time
      242150000   484300.00000

   Energies (kJ/mol)
        G96Bond       G96Angle    Proper Dih.  Improper Dih.          LJ-14
    2.45593e+03    3.80389e+03    2.74353e+03    1.07321e+03   -2.77325e+02
     Coulomb-14        LJ (SR)  Disper. corr.   Coulomb (SR)   Coul. recip.
    2.86426e+04    1.25238e+05   -7.46054e+03   -9.43115e+05    5.18956e+03
      Potential    Kinetic En.   Total Energy  Conserved En.    Temperature
   -7.81706e+05    1.36970e+05   -6.44737e+05    3.49845e+05    2.98282e+02
 Pres. DC (bar) Pressure (bar)   Constr. rmsd
   -2.20599e+02    9.52558e+01    0.00000e+00

           Step           Time
      242155000   484310.00000

   Energies (kJ/mol)
        G96Bond       G96Angle    Proper Dih.  Improper Dih.          LJ-14
    2.25479e+03    3.73452e+03    2.76913e+03    1.10390e+03   -3.08671e+02
     Coulomb-14        LJ (SR)  Disper. corr.   Coulomb (SR)   Coul. recip.
    2.84772e+04    1.23962e+05   -7.46928e+03   -9.41719e+05    5.27035e+03
      Potential    Kinetic En.   Total Energy  Conserved En.    Temperature
   -7.81925e+05    1.37042e+05   -6.44883e+05    3.49834e+05    2.98439e+02
 Pres. DC (bar) Pressure (bar)   Constr. rmsd
   -2.21115e+02    3.65050e+01    0.00000e+00

           Step           Time
      242160000   484320.00000

   Energies (kJ/mol)
        G96Bond       G96Angle    Proper Dih.  Improper Dih.          LJ-14
    2.23180e+03    3.60317e+03    2.76879e+03    1.12098e+03   -3.36089e+02
     Coulomb-14        LJ (SR)  Disper. corr.   Coulomb (SR)   Coul. recip.
    2.84949e+04    1.22121e+05   -7.48802e+03   -9.37892e+05    5.37020e+03
      Potential    Kinetic En.   Total Energy  Conserved En.    Temperature
   -7.80005e+05    1.38063e+05   -6.41942e+05    3.49848e+05    3.00662e+02
 Pres. DC (bar) Pressure (bar)   Constr. rmsd
   -2.22225e+02   -1.56894e+02    0.00000e+00

           Step           Time
      242165000   484330.00000

   Energies (kJ/mol)
        G96Bond       G96Angle    Proper Dih.  Improper Dih.          LJ-14
    2.37664e+03    3.61878e+03    2.66864e+03    1.04456e+03   -2.21351e+02
     Coulomb-14        LJ (SR)  Disper. corr.   Coulomb (SR)   Coul. recip.
    2.84576e+04    1.25027e+05   -7.46993e+03   -9.41220e+05    5.17441e+03
      Potential    Kinetic En.   Total Energy  Conserved En.    Temperature
   -7.80543e+05    1.37736e+05   -6.42807e+05    3.49888e+05    2.99951e+02
 Pres. DC (bar) Pressure (bar)   Constr. rmsd
   -2.21154e+02    8.33606e+01    0.00000e+00

           Step           Time
      242170000   484340.00000

   Energies (kJ/mol)
        G96Bond       G96Angle    Proper Dih.  Improper Dih.          LJ-14
    2.38421e+03    3.61325e+03    2.78440e+03    1.01295e+03   -2.76029e+02
     Coulomb-14        LJ (SR)  Disper. corr.   Coulomb (SR)   Coul. recip.
    2.87615e+04    1.25556e+05   -7.47291e+03   -9.43067e+05    5.11240e+03
      Potential    Kinetic En.   Total Energy  Conserved En.    Temperature
   -7.81591e+05    1.37401e+05   -6.44190e+05    3.49898e+05    2.99222e+02
 Pres. DC (bar) Pressure (bar)   Constr. rmsd
   -2.21330e+02    1.73979e+02    0.00000e+00

           Step           Time
      242175000   484350.00000

   Energies (kJ/mol)
        G96Bond       G96Angle    Proper Dih.  Improper Dih.          LJ-14
    2.32915e+03    3.86010e+03    2.78893e+03    1.07895e+03   -3.27939e+02
     Coulomb-14        LJ (SR)  Disper. corr.   Coulomb (SR)   Coul. recip.
    2.86544e+04    1.22124e+05   -7.44871e+03   -9.38642e+05    5.21221e+03
      Potential    Kinetic En.   Total Energy  Conserved En.    Temperature
   -7.80371e+05    1.39340e+05   -6.41031e+05    3.49907e+05    3.03445e+02
 Pres. DC (bar) Pressure (bar)   Constr. rmsd
   -2.19901e+02   -2.26248e+02    0.00000e+00

           Step           Time
      242180000   484360.00000

   Energies (kJ/mol)
        G96Bond       G96Angle    Proper Dih.  Improper Dih.          LJ-14
    2.10034e+03    4.01000e+03    2.78625e+03    1.14379e+03   -3.67562e+02
     Coulomb-14        LJ (SR)  Disper. corr.   Coulomb (SR)   Coul. recip.
    2.84364e+04    1.24084e+05   -7.48161e+03   -9.40336e+05    5.13696e+03
      Potential    Kinetic En.   Total Energy  Conserved En.    Temperature
   -7.80488e+05    1.37743e+05   -6.42744e+05    3.49918e+05    2.99967e+02
 Pres. DC (bar) Pressure (bar)   Constr. rmsd
   -2.21845e+02    7.91910e+01    0.00000e+00

           Step           Time
      242185000   484370.00000

   Energies (kJ/mol)
        G96Bond       G96Angle    Proper Dih.  Improper Dih.          LJ-14
    2.41199e+03    3.68992e+03    2.84895e+03    1.12784e+03   -3.65045e+02
     Coulomb-14        LJ (SR)  Disper. corr.   Coulomb (SR)   Coul. recip.
    2.83559e+04    1.23707e+05   -7.47857e+03   -9.39886e+05    5.18301e+03
      Potential    Kinetic En.   Total Energy  Conserved En.    Temperature
   -7.80405e+05    1.38773e+05   -6.41632e+05    3.49954e+05    3.02208e+02
 Pres. DC (bar) Pressure (bar)   Constr. rmsd
   -2.21665e+02    6.07160e+01    0.00000e+00

           Step           Time
      242190000   484380.00000

   Energies (kJ/mol)
        G96Bond       G96Angle    Proper Dih.  Improper Dih.          LJ-14
    2.35466e+03    3.58815e+03    2.77103e+03    1.08651e+03   -2.34896e+02
     Coulomb-14        LJ (SR)  Disper. corr.   Coulomb (SR)   Coul. recip.
    2.84369e+04    1.22869e+05   -7.46396e+03   -9.39297e+05    5.33676e+03
      Potential    Kinetic En.   Total Energy  Conserved En.    Temperature
   -7.80553e+05    1.37506e+05   -6.43047e+05    3.49978e+05    2.99450e+02
 Pres. DC (bar) Pressure (bar)   Constr. rmsd
   -2.20801e+02    3.30760e+01    0.00000e+00

           Step           Time
      242195000   484390.00000

   Energies (kJ/mol)
        G96Bond       G96Angle    Proper Dih.  Improper Dih.          LJ-14
    2.43235e+03    3.52075e+03    2.68143e+03    1.06294e+03   -1.93142e+02
     Coulomb-14        LJ (SR)  Disper. corr.   Coulomb (SR)   Coul. recip.
    2.85158e+04    1.25535e+05   -7.43997e+03   -9.43319e+05    5.18418e+03
      Potential    Kinetic En.   Total Energy  Conserved En.    Temperature
   -7.82020e+05    1.38291e+05   -6.43729e+05    3.49986e+05    3.01160e+02
 Pres. DC (bar) Pressure (bar)   Constr. rmsd
   -2.19386e+02    2.32898e+02    0.00000e+00

           Step           Time
      242200000   484400.00000

   Energies (kJ/mol)
        G96Bond       G96Angle    Proper Dih.  Improper Dih.          LJ-14
    2.38773e+03    3.53335e+03    2.67397e+03    1.04783e+03   -2.29783e+02
     Coulomb-14        LJ (SR)  Disper. corr.   Coulomb (SR)   Coul. recip.
    2.85219e+04    1.24214e+05   -7.44635e+03   -9.40110e+05    5.22310e+03
      Potential    Kinetic En.   Total Energy  Conserved En.    Temperature
   -7.80184e+05    1.37857e+05   -6.42327e+05    3.50011e+05    3.00215e+02
 Pres. DC (bar) Pressure (bar)   Constr. rmsd
   -2.19761e+02    6.05305e+01    0.00000e+00

           Step           Time
      242205000   484410.00000

   Energies (kJ/mol)
        G96Bond       G96Angle    Proper Dih.  Improper Dih.          LJ-14
    2.46435e+03    3.72664e+03    2.68706e+03    1.13384e+03   -2.64372e+02
     Coulomb-14        LJ (SR)  Disper. corr.   Coulomb (SR)   Coul. recip.
    2.85946e+04    1.23630e+05   -7.45864e+03   -9.39524e+05    5.24109e+03
      Potential    Kinetic En.   Total Energy  Conserved En.    Temperature
   -7.79769e+05    1.38454e+05   -6.41316e+05    3.50037e+05    3.01514e+02
 Pres. DC (bar) Pressure (bar)   Constr. rmsd
   -2.20487e+02   -9.46844e+00    0.00000e+00

           Step           Time
      242210000   484420.00000

   Energies (kJ/mol)
        G96Bond       G96Angle    Proper Dih.  Improper Dih.          LJ-14
    2.35969e+03    3.51088e+03    2.74025e+03    1.04025e+03   -2.54822e+02
     Coulomb-14        LJ (SR)  Disper. corr.   Coulomb (SR)   Coul. recip.
    2.85863e+04    1.22956e+05   -7.47026e+03   -9.40768e+05    5.23345e+03
      Potential    Kinetic En.   Total Energy  Conserved En.    Temperature
   -7.82066e+05    1.37183e+05   -6.44883e+05    3.50044e+05    2.98746e+02
 Pres. DC (bar) Pressure (bar)   Constr. rmsd
   -2.21173e+02   -1.52246e+02    0.00000e+00

           Step           Time
      242215000   484430.00000

   Energies (kJ/mol)
        G96Bond       G96Angle    Proper Dih.  Improper Dih.          LJ-14
    2.37359e+03    3.54012e+03    2.63887e+03    1.08997e+03   -2.54897e+02
     Coulomb-14        LJ (SR)  Disper. corr.   Coulomb (SR)   Coul. recip.
    2.85380e+04    1.24760e+05   -7.44908e+03   -9.41386e+05    5.30335e+03
      Potential    Kinetic En.   Total Energy  Conserved En.    Temperature
   -7.80847e+05    1.37408e+05   -6.43438e+05    3.50055e+05    2.99237e+02
 Pres. DC (bar) Pressure (bar)   Constr. rmsd
   -2.19923e+02    1.07618e+02    0.00000e+00

           Step           Time
      242220000   484440.00000

   Energies (kJ/mol)
        G96Bond       G96Angle    Proper Dih.  Improper Dih.          LJ-14
    2.37102e+03    3.68188e+03    2.63587e+03    1.14600e+03   -2.54698e+02
     Coulomb-14        LJ (SR)  Disper. corr.   Coulomb (SR)   Coul. recip.
    2.85022e+04    1.24412e+05   -7.45197e+03   -9.40706e+05    5.25789e+03
      Potential    Kinetic En.   Total Energy  Conserved En.    Temperature
   -7.80406e+05    1.36709e+05   -6.43697e+05    3.50082e+05    2.97714e+02
 Pres. DC (bar) Pressure (bar)   Constr. rmsd
   -2.20093e+02   -5.10321e+01    0.00000e+00

           Step           Time
      242225000   484450.00000

   Energies (kJ/mol)
        G96Bond       G96Angle    Proper Dih.  Improper Dih.          LJ-14
    2.33060e+03    3.81652e+03    2.74677e+03    1.12798e+03   -3.50358e+02
     Coulomb-14        LJ (SR)  Disper. corr.   Coulomb (SR)   Coul. recip.
    2.86949e+04    1.22196e+05   -7.48852e+03   -9.38716e+05    5.17882e+03
      Potential    Kinetic En.   Total Energy  Conserved En.    Temperature
   -7.80464e+05    1.37282e+05   -6.43182e+05    3.50112e+05    2.98961e+02
 Pres. DC (bar) Pressure (bar)   Constr. rmsd
   -2.22255e+02   -1.14086e+02    0.00000e+00

           Step           Time
      242230000   484460.00000

   Energies (kJ/mol)
        G96Bond       G96Angle    Proper Dih.  Improper Dih.          LJ-14
    2.32866e+03    3.70368e+03    2.72155e+03    1.09425e+03   -3.22106e+02
     Coulomb-14        LJ (SR)  Disper. corr.   Coulomb (SR)   Coul. recip.
    2.86954e+04    1.25187e+05   -7.48680e+03   -9.42341e+05    5.33857e+03
      Potential    Kinetic En.   Total Energy  Conserved En.    Temperature
   -7.81081e+05    1.36987e+05   -6.44095e+05    3.50120e+05    2.98319e+02
 Pres. DC (bar) Pressure (bar)   Constr. rmsd
   -2.22153e+02    1.74212e+02    0.00000e+00

           Step           Time
      242235000   484470.00000

   Energies (kJ/mol)
        G96Bond       G96Angle    Proper Dih.  Improper Dih.          LJ-14
    2.38277e+03    3.59797e+03    2.75964e+03    1.03135e+03   -2.23746e+02
     Coulomb-14        LJ (SR)  Disper. corr.   Coulomb (SR)   Coul. recip.
    2.84992e+04    1.23589e+05   -7.45005e+03   -9.39679e+05    5.26493e+03
      Potential    Kinetic En.   Total Energy  Conserved En.    Temperature
   -7.80227e+05    1.38351e+05   -6.41877e+05    3.50149e+05    3.01289e+02
 Pres. DC (bar) Pressure (bar)   Constr. rmsd
   -2.19980e+02   -5.66173e+01    0.00000e+00

           Step           Time
      242240000   484480.00000

   Energies (kJ/mol)
        G96Bond       G96Angle    Proper Dih.  Improper Dih.          LJ-14
    2.31950e+03    3.55837e+03    2.63042e+03    1.01900e+03   -2.77327e+02
     Coulomb-14        LJ (SR)  Disper. corr.   Coulomb (SR)   Coul. recip.
    2.86334e+04    1.24829e+05   -7.44854e+03   -9.42024e+05    5.21989e+03
      Potential    Kinetic En.   Total Energy  Conserved En.    Temperature
   -7.81541e+05    1.36717e+05   -6.44824e+05    3.50140e+05    2.97731e+02
 Pres. DC (bar) Pressure (bar)   Constr. rmsd
   -2.19891e+02   -2.20658e+01    0.00000e+00

           Step           Time
      242245000   484490.00000

   Energies (kJ/mol)
        G96Bond       G96Angle    Proper Dih.  Improper Dih.          LJ-14
    2.35663e+03    3.90788e+03    2.70284e+03    1.13981e+03   -3.26804e+02
     Coulomb-14        LJ (SR)  Disper. corr.   Coulomb (SR)   Coul. recip.
    2.82419e+04    1.22060e+05   -7.44365e+03   -9.37738e+05    5.24972e+03
      Potential    Kinetic En.   Total Energy  Conserved En.    Temperature
   -7.79850e+05    1.37164e+05   -6.42686e+05    3.50182e+05    2.98704e+02
 Pres. DC (bar) Pressure (bar)   Constr. rmsd
   -2.19603e+02   -1.06236e+02    0.00000e+00

           Step           Time
      242250000   484500.00000

   Energies (kJ/mol)
        G96Bond       G96Angle    Proper Dih.  Improper Dih.          LJ-14
    2.30596e+03    3.81461e+03    2.73357e+03    1.16034e+03   -3.45309e+02
     Coulomb-14        LJ (SR)  Disper. corr.   Coulomb (SR)   Coul. recip.
    2.84141e+04    1.23756e+05   -7.46448e+03   -9.40353e+05    5.29117e+03
      Potential    Kinetic En.   Total Energy  Conserved En.    Temperature
   -7.80687e+05    1.37308e+05   -6.43379e+05    3.50193e+05    2.99019e+02
 Pres. DC (bar) Pressure (bar)   Constr. rmsd
   -2.20832e+02   -3.66611e+01    0.00000e+00

           Step           Time
      242255000   484510.00000

   Energies (kJ/mol)
        G96Bond       G96Angle    Proper Dih.  Improper Dih.          LJ-14
    2.41560e+03    3.67715e+03    2.75818e+03    1.12128e+03   -2.97473e+02
     Coulomb-14        LJ (SR)  Disper. corr.   Coulomb (SR)   Coul. recip.
    2.86411e+04    1.24604e+05   -7.44991e+03   -9.40743e+05    5.29578e+03
      Potential    Kinetic En.   Total Energy  Conserved En.    Temperature
   -7.79978e+05    1.36873e+05   -6.43104e+05    3.50231e+05    2.98071e+02
 Pres. DC (bar) Pressure (bar)   Constr. rmsd
   -2.19972e+02    8.87205e+01    0.00000e+00

           Step           Time
      242260000   484520.00000

   Energies (kJ/mol)
        G96Bond       G96Angle    Proper Dih.  Improper Dih.          LJ-14
    2.30550e+03    3.58573e+03    2.67118e+03    1.07974e+03   -3.35050e+02
     Coulomb-14        LJ (SR)  Disper. corr.   Coulomb (SR)   Coul. recip.
    2.85335e+04    1.23025e+05   -7.44790e+03   -9.38909e+05    5.23450e+03
      Potential    Kinetic En.   Total Energy  Conserved En.    Temperature
   -7.80256e+05    1.38284e+05   -6.41972e+05    3.50198e+05    3.01144e+02
 Pres. DC (bar) Pressure (bar)   Constr. rmsd
   -2.19853e+02   -1.88436e+01    0.00000e+00

           Step           Time
      242265000   484530.00000

   Energies (kJ/mol)
        G96Bond       G96Angle    Proper Dih.  Improper Dih.          LJ-14
    2.38717e+03    3.65086e+03    2.74542e+03    1.11813e+03   -3.73846e+02
     Coulomb-14        LJ (SR)  Disper. corr.   Coulomb (SR)   Coul. recip.
    2.85082e+04    1.23994e+05   -7.47016e+03   -9.40050e+05    5.36687e+03
      Potential    Kinetic En.   Total Energy  Conserved En.    Temperature
   -7.80124e+05    1.38511e+05   -6.41612e+05    3.50251e+05    3.01639e+02
 Pres. DC (bar) Pressure (bar)   Constr. rmsd
   -2.21167e+02   -6.42166e+01    0.00000e+00

           Step           Time
      242270000   484540.00000

   Energies (kJ/mol)
        G96Bond       G96Angle    Proper Dih.  Improper Dih.          LJ-14
    2.38415e+03    3.69036e+03    2.77035e+03    1.11347e+03   -3.00109e+02
     Coulomb-14        LJ (SR)  Disper. corr.   Coulomb (SR)   Coul. recip.
    2.84972e+04    1.25456e+05   -7.48484e+03   -9.41970e+05    5.28866e+03
      Potential    Kinetic En.   Total Energy  Conserved En.    Temperature
   -7.80555e+05    1.39009e+05   -6.41546e+05    3.50283e+05    3.02723e+02
 Pres. DC (bar) Pressure (bar)   Constr. rmsd
   -2.22036e+02    1.12000e+02    0.00000e+00

           Step           Time
      242275000   484550.00000

   Energies (kJ/mol)
        G96Bond       G96Angle    Proper Dih.  Improper Dih.          LJ-14
    2.41423e+03    3.67473e+03    2.95155e+03    1.14504e+03   -3.12937e+02
     Coulomb-14        LJ (SR)  Disper. corr.   Coulomb (SR)   Coul. recip.
    2.87348e+04    1.24366e+05   -7.46494e+03   -9.40747e+05    5.22393e+03
      Potential    Kinetic En.   Total Energy  Conserved En.    Temperature
   -7.80014e+05    1.38864e+05   -6.41150e+05    3.50299e+05    3.02408e+02
 Pres. DC (bar) Pressure (bar)   Constr. rmsd
   -2.20859e+02    1.45754e+02    0.00000e+00

           Step           Time
      242280000   484560.00000

   Energies (kJ/mol)
        G96Bond       G96Angle    Proper Dih.  Improper Dih.          LJ-14
    2.15243e+03    3.65161e+03    2.81208e+03    1.08541e+03   -2.24025e+02
     Coulomb-14        LJ (SR)  Disper. corr.   Coulomb (SR)   Coul. recip.
    2.86557e+04    1.24744e+05   -7.48379e+03   -9.41971e+05    5.18215e+03
      Potential    Kinetic En.   Total Energy  Conserved En.    Temperature
   -7.81396e+05    1.37068e+05   -6.44328e+05    3.50294e+05    2.98497e+02
 Pres. DC (bar) Pressure (bar)   Constr. rmsd
   -2.21974e+02    2.90667e+02    0.00000e+00

           Step           Time
      242285000   484570.00000

   Energies (kJ/mol)
        G96Bond       G96Angle    Proper Dih.  Improper Dih.          LJ-14
    2.44753e+03    3.67423e+03    2.66760e+03    1.08692e+03   -2.87341e+02
     Coulomb-14        LJ (SR)  Disper. corr.   Coulomb (SR)   Coul. recip.
    2.86354e+04    1.23042e+05   -7.45987e+03   -9.39830e+05    5.21848e+03
      Potential    Kinetic En.   Total Energy  Conserved En.    Temperature
   -7.80805e+05    1.37158e+05   -6.43647e+05    3.50347e+05    2.98693e+02
 Pres. DC (bar) Pressure (bar)   Constr. rmsd
   -2.20559e+02   -1.52207e+02    0.00000e+00

           Step           Time
      242290000   484580.00000

   Energies (kJ/mol)
        G96Bond       G96Angle    Proper Dih.  Improper Dih.          LJ-14
    2.29694e+03    3.56703e+03    2.72626e+03    1.12687e+03   -3.29670e+02
     Coulomb-14        LJ (SR)  Disper. corr.   Coulomb (SR)   Coul. recip.
    2.85320e+04    1.23996e+05   -7.45791e+03   -9.42136e+05    5.17486e+03
      Potential    Kinetic En.   Total Energy  Conserved En.    Temperature
   -7.82504e+05    1.37806e+05   -6.44698e+05    3.50336e+05    3.00103e+02
 Pres. DC (bar) Pressure (bar)   Constr. rmsd
   -2.20443e+02   -1.29262e+02    0.00000e+00

           Step           Time
      242295000   484590.00000

   Energies (kJ/mol)
        G96Bond       G96Angle    Proper Dih.  Improper Dih.          LJ-14
    2.35420e+03    3.57172e+03    2.75829e+03    1.03743e+03   -3.11939e+02
     Coulomb-14        LJ (SR)  Disper. corr.   Coulomb (SR)   Coul. recip.
    2.86350e+04    1.24553e+05   -7.47550e+03   -9.42129e+05    5.22664e+03
      Potential    Kinetic En.   Total Energy  Conserved En.    Temperature
   -7.81780e+05    1.36778e+05   -6.45002e+05    3.50390e+05    2.97865e+02
 Pres. DC (bar) Pressure (bar)   Constr. rmsd
   -2.21483e+02    4.65599e+01    0.00000e+00

           Step           Time
      242300000   484600.00000

   Energies (kJ/mol)
        G96Bond       G96Angle    Proper Dih.  Improper Dih.          LJ-14
    2.43518e+03    3.73188e+03    2.83308e+03    1.11156e+03   -3.14026e+02
     Coulomb-14        LJ (SR)  Disper. corr.   Coulomb (SR)   Coul. recip.
    2.84811e+04    1.24174e+05   -7.44313e+03   -9.40953e+05    5.31184e+03
      Potential    Kinetic En.   Total Energy  Conserved En.    Temperature
   -7.80631e+05    1.38489e+05   -6.42142e+05    3.50401e+05    3.01591e+02
 Pres. DC (bar) Pressure (bar)   Constr. rmsd
   -2.19572e+02   -1.16577e-02    0.00000e+00

           Step           Time
      242305000   484610.00000

   Energies (kJ/mol)
        G96Bond       G96Angle    Proper Dih.  Improper Dih.          LJ-14
    2.25018e+03    3.96661e+03    2.72388e+03    1.11493e+03   -3.46895e+02
     Coulomb-14        LJ (SR)  Disper. corr.   Coulomb (SR)   Coul. recip.
    2.83186e+04    1.23907e+05   -7.44029e+03   -9.39494e+05    5.43648e+03
      Potential    Kinetic En.   Total Energy  Conserved En.    Temperature
   -7.79563e+05    1.37907e+05   -6.41656e+05    3.50427e+05    3.00323e+02
 Pres. DC (bar) Pressure (bar)   Constr. rmsd
   -2.19404e+02    2.73552e+00    0.00000e+00

           Step           Time
      242310000   484620.00000

   Energies (kJ/mol)
        G96Bond       G96Angle    Proper Dih.  Improper Dih.          LJ-14
    2.24554e+03    3.70704e+03    2.67836e+03    1.14569e+03   -2.42830e+02
     Coulomb-14        LJ (SR)  Disper. corr.   Coulomb (SR)   Coul. recip.
    2.85916e+04    1.23225e+05   -7.46981e+03   -9.40836e+05    5.20597e+03
      Potential    Kinetic En.   Total Energy  Conserved En.    Temperature
   -7.81749e+05    1.38396e+05   -6.43352e+05    3.50429e+05    3.01389e+02
 Pres. DC (bar) Pressure (bar)   Constr. rmsd
   -2.21147e+02   -1.23629e+02    0.00000e+00

           Step           Time
      242315000   484630.00000

   Energies (kJ/mol)
        G96Bond       G96Angle    Proper Dih.  Improper Dih.          LJ-14
    2.37987e+03    3.67076e+03    2.69810e+03    1.10707e+03   -3.28020e+02
     Coulomb-14        LJ (SR)  Disper. corr.   Coulomb (SR)   Coul. recip.
    2.85077e+04    1.23946e+05   -7.42930e+03   -9.39622e+05    5.39183e+03
      Potential    Kinetic En.   Total Energy  Conserved En.    Temperature
   -7.79679e+05    1.38984e+05   -6.40695e+05    3.50475e+05    3.02668e+02
 Pres. DC (bar) Pressure (bar)   Constr. rmsd
   -2.18757e+02   -9.78805e+01    0.00000e+00

           Step           Time
      242320000   484640.00000

   Energies (kJ/mol)
        G96Bond       G96Angle    Proper Dih.  Improper Dih.          LJ-14
    2.21824e+03    3.56910e+03    2.77562e+03    1.10071e+03   -2.88137e+02
     Coulomb-14        LJ (SR)  Disper. corr.   Coulomb (SR)   Coul. recip.
    2.85798e+04    1.25044e+05   -7.45171e+03   -9.42734e+05    5.22007e+03
      Potential    Kinetic En.   Total Energy  Conserved En.    Temperature
   -7.81967e+05    1.37335e+05   -6.44632e+05    3.50501e+05    2.99078e+02
 Pres. DC (bar) Pressure (bar)   Constr. rmsd
   -2.20078e+02    1.18445e+01    0.00000e+00

           Step           Time
      242325000   484650.00000

   Energies (kJ/mol)
        G96Bond       G96Angle    Proper Dih.  Improper Dih.          LJ-14
    2.15499e+03    3.85624e+03    2.76586e+03    1.11509e+03   -2.62274e+02
     Coulomb-14        LJ (SR)  Disper. corr.   Coulomb (SR)   Coul. recip.
    2.85228e+04    1.24492e+05   -7.45288e+03   -9.40662e+05    5.23250e+03
      Potential    Kinetic En.   Total Energy  Conserved En.    Temperature
   -7.80238e+05    1.37895e+05   -6.42342e+05    3.50535e+05    3.00297e+02
 Pres. DC (bar) Pressure (bar)   Constr. rmsd
   -2.20147e+02    1.62914e+02    0.00000e+00

           Step           Time
      242330000   484660.00000

   Energies (kJ/mol)
        G96Bond       G96Angle    Proper Dih.  Improper Dih.          LJ-14
    2.17924e+03    3.68773e+03    2.73610e+03    1.06866e+03   -2.69855e+02
     Coulomb-14        LJ (SR)  Disper. corr.   Coulomb (SR)   Coul. recip.
    2.86709e+04    1.26153e+05   -7.46445e+03   -9.44439e+05    5.13657e+03
      Potential    Kinetic En.   Total Energy  Conserved En.    Temperature
   -7.82541e+05    1.37328e+05   -6.45213e+05    3.50568e+05    2.99062e+02
 Pres. DC (bar) Pressure (bar)   Constr. rmsd
   -2.20830e+02    1.27664e+02    0.00000e+00

           Step           Time
      242335000   484670.00000

   Energies (kJ/mol)
        G96Bond       G96Angle    Proper Dih.  Improper Dih.          LJ-14
    2.48213e+03    3.61886e+03    2.75372e+03    1.13202e+03   -2.93823e+02
     Coulomb-14        LJ (SR)  Disper. corr.   Coulomb (SR)   Coul. recip.
    2.83188e+04    1.23202e+05   -7.42594e+03   -9.38679e+05    5.22889e+03
      Potential    Kinetic En.   Total Energy  Conserved En.    Temperature
   -7.79663e+05    1.37246e+05   -6.42417e+05    3.50617e+05    2.98884e+02
 Pres. DC (bar) Pressure (bar)   Constr. rmsd
   -2.18560e+02   -7.61294e+01    0.00000e+00

           Step           Time
      242340000   484680.00000

   Energies (kJ/mol)
        G96Bond       G96Angle    Proper Dih.  Improper Dih.          LJ-14
    2.39131e+03    3.55105e+03    2.83019e+03    1.04292e+03   -3.08936e+02
     Coulomb-14        LJ (SR)  Disper. corr.   Coulomb (SR)   Coul. recip.
    2.84036e+04    1.21924e+05   -7.44889e+03   -9.38781e+05    5.18674e+03
      Potential    Kinetic En.   Total Energy  Conserved En.    Temperature
   -7.81209e+05    1.37653e+05   -6.43556e+05    3.50628e+05    2.99770e+02
 Pres. DC (bar) Pressure (bar)   Constr. rmsd
   -2.19911e+02   -1.99760e+02    0.00000e+00

           Step           Time
      242345000   484690.00000

   Energies (kJ/mol)
        G96Bond       G96Angle    Proper Dih.  Improper Dih.          LJ-14
    2.30868e+03    3.60418e+03    2.73792e+03    1.13765e+03   -2.65287e+02
     Coulomb-14        LJ (SR)  Disper. corr.   Coulomb (SR)   Coul. recip.
    2.83911e+04    1.24033e+05   -7.48021e+03   -9.42100e+05    5.29122e+03
      Potential    Kinetic En.   Total Energy  Conserved En.    Temperature
   -7.82342e+05    1.36474e+05   -6.45868e+05    3.50668e+05    2.97203e+02
 Pres. DC (bar) Pressure (bar)   Constr. rmsd
   -2.21762e+02   -1.85180e+01    0.00000e+00

           Step           Time
      242350000   484700.00000

   Energies (kJ/mol)
        G96Bond       G96Angle    Proper Dih.  Improper Dih.          LJ-14
    2.38808e+03    3.83039e+03    2.76480e+03    1.06429e+03   -2.76181e+02
     Coulomb-14        LJ (SR)  Disper. corr.   Coulomb (SR)   Coul. recip.
    2.84346e+04    1.23242e+05   -7.45421e+03   -9.40532e+05    5.20577e+03
      Potential    Kinetic En.   Total Energy  Conserved En.    Temperature
   -7.81332e+05    1.37641e+05   -6.43691e+05    3.50683e+05    2.99744e+02
 Pres. DC (bar) Pressure (bar)   Constr. rmsd
   -2.20225e+02   -1.25536e+02    0.00000e+00

           Step           Time
      242355000   484710.00000

   Energies (kJ/mol)
        G96Bond       G96Angle    Proper Dih.  Improper Dih.          LJ-14
    2.35998e+03    3.76779e+03    2.69260e+03    1.15890e+03   -3.36601e+02
     Coulomb-14        LJ (SR)  Disper. corr.   Coulomb (SR)   Coul. recip.
    2.83243e+04    1.23411e+05   -7.46856e+03   -9.39617e+05    5.27298e+03
      Potential    Kinetic En.   Total Energy  Conserved En.    Temperature
   -7.80435e+05    1.37243e+05   -6.43192e+05    3.50716e+05    2.98877e+02
 Pres. DC (bar) Pressure (bar)   Constr. rmsd
   -2.21073e+02   -1.01472e+00    0.00000e+00

           Step           Time
      242360000   484720.00000

   Energies (kJ/mol)
        G96Bond       G96Angle    Proper Dih.  Improper Dih.          LJ-14
    2.37931e+03    3.84642e+03    2.72741e+03    1.14839e+03   -3.63534e+02
     Coulomb-14        LJ (SR)  Disper. corr.   Coulomb (SR)   Coul. recip.
    2.84273e+04    1.24990e+05   -7.45999e+03   -9.41784e+05    5.24091e+03
      Potential    Kinetic En.   Total Energy  Conserved En.    Temperature
   -7.80848e+05    1.37168e+05   -6.43680e+05    3.50762e+05    2.98714e+02
 Pres. DC (bar) Pressure (bar)   Constr. rmsd
   -2.20566e+02    3.41098e+01    0.00000e+00

           Step           Time
      242365000   484730.00000

   Energies (kJ/mol)
        G96Bond       G96Angle    Proper Dih.  Improper Dih.          LJ-14
    2.39999e+03    3.62119e+03    2.76146e+03    1.13425e+03   -3.55443e+02
     Coulomb-14        LJ (SR)  Disper. corr.   Coulomb (SR)   Coul. recip.
    2.86334e+04    1.24930e+05   -7.46375e+03   -9.42080e+05    5.25765e+03
      Potential    Kinetic En.   Total Energy  Conserved En.    Temperature
   -7.81161e+05    1.37045e+05   -6.44117e+05    3.50755e+05    2.98445e+02
 Pres. DC (bar) Pressure (bar)   Constr. rmsd
   -2.20789e+02   -9.42445e+00    0.00000e+00

           Step           Time
      242370000   484740.00000

   Energies (kJ/mol)
        G96Bond       G96Angle    Proper Dih.  Improper Dih.          LJ-14
    2.36782e+03    3.70026e+03    2.76404e+03    1.02832e+03   -3.12152e+02
     Coulomb-14        LJ (SR)  Disper. corr.   Coulomb (SR)   Coul. recip.
    2.84293e+04    1.23068e+05   -7.45792e+03   -9.39232e+05    5.24075e+03
      Potential    Kinetic En.   Total Energy  Conserved En.    Temperature
   -7.80403e+05    1.36734e+05   -6.43669e+05    3.50769e+05    2.97769e+02
 Pres. DC (bar) Pressure (bar)   Constr. rmsd
   -2.20444e+02   -7.71210e+01    0.00000e+00

           Step           Time
      242375000   484750.00000

   Energies (kJ/mol)
        G96Bond       G96Angle    Proper Dih.  Improper Dih.          LJ-14
    2.25284e+03    3.66518e+03    2.77972e+03    1.19190e+03   -2.73770e+02
     Coulomb-14        LJ (SR)  Disper. corr.   Coulomb (SR)   Coul. recip.
    2.84425e+04    1.24902e+05   -7.46871e+03   -9.42515e+05    5.42453e+03
      Potential    Kinetic En.   Total Energy  Conserved En.    Temperature
   -7.81598e+05    1.38274e+05   -6.43324e+05    3.50774e+05    3.01124e+02
 Pres. DC (bar) Pressure (bar)   Constr. rmsd
   -2.21082e+02    2.46302e+02    0.00000e+00

           Step           Time
      242380000   484760.00000

   Energies (kJ/mol)
        G96Bond       G96Angle    Proper Dih.  Improper Dih.          LJ-14
    2.36719e+03    3.63510e+03    2.81015e+03    1.09203e+03   -2.78990e+02
     Coulomb-14        LJ (SR)  Disper. corr.   Coulomb (SR)   Coul. recip.
    2.84630e+04    1.24654e+05   -7.43203e+03   -9.41653e+05    5.38268e+03
      Potential    Kinetic En.   Total Energy  Conserved En.    Temperature
   -7.80961e+05    1.37835e+05   -6.43126e+05    3.50811e+05    3.00166e+02
 Pres. DC (bar) Pressure (bar)   Constr. rmsd
   -2.18918e+02   -6.13060e+01    0.00000e+00

           Step           Time
      242385000   484770.00000

   Energies (kJ/mol)
        G96Bond       G96Angle    Proper Dih.  Improper Dih.          LJ-14
    2.35494e+03    3.80229e+03    2.72532e+03    1.09738e+03   -3.27828e+02
     Coulomb-14        LJ (SR)  Disper. corr.   Coulomb (SR)   Coul. recip.
    2.85030e+04    1.23435e+05   -7.46074e+03   -9.39843e+05    5.19475e+03
      Potential    Kinetic En.   Total Energy  Conserved En.    Temperature
   -7.80519e+05    1.38163e+05   -6.42356e+05    3.50826e+05    3.00880e+02
 Pres. DC (bar) Pressure (bar)   Constr. rmsd
   -2.20611e+02   -9.83792e+01    0.00000e+00

           Step           Time
      242390000   484780.00000

   Energies (kJ/mol)
        G96Bond       G96Angle    Proper Dih.  Improper Dih.          LJ-14
    2.33812e+03    3.82469e+03    2.76756e+03    1.11116e+03   -3.21631e+02
     Coulomb-14        LJ (SR)  Disper. corr.   Coulomb (SR)   Coul. recip.
    2.83880e+04    1.23597e+05   -7.46222e+03   -9.38924e+05    5.18089e+03
      Potential    Kinetic En.   Total Energy  Conserved En.    Temperature
   -7.79500e+05    1.39049e+05   -6.40451e+05    3.50840e+05    3.02810e+02
 Pres. DC (bar) Pressure (bar)   Constr. rmsd
   -2.20698e+02    3.12543e+00    0.00000e+00

           Step           Time
      242395000   484790.00000

   Energies (kJ/mol)
        G96Bond       G96Angle    Proper Dih.  Improper Dih.          LJ-14
    2.24348e+03    3.62095e+03    2.66328e+03    1.10412e+03   -3.51466e+02
     Coulomb-14        LJ (SR)  Disper. corr.   Coulomb (SR)   Coul. recip.
    2.86168e+04    1.24261e+05   -7.47163e+03   -9.41518e+05    5.29687e+03
      Potential    Kinetic En.   Total Energy  Conserved En.    Temperature
   -7.81534e+05    1.38170e+05   -6.43364e+05    3.50872e+05    3.00897e+02
 Pres. DC (bar) Pressure (bar)   Constr. rmsd
   -2.21254e+02    8.36319e+01    0.00000e+00

           Step           Time
      242400000   484800.00000

   Energies (kJ/mol)
        G96Bond       G96Angle    Proper Dih.  Improper Dih.          LJ-14
    2.29838e+03    3.74413e+03    2.68447e+03    1.05039e+03   -2.96457e+02
     Coulomb-14        LJ (SR)  Disper. corr.   Coulomb (SR)   Coul. recip.
    2.86446e+04    1.24262e+05   -7.44717e+03   -9.40570e+05    5.38291e+03
      Potential    Kinetic En.   Total Energy  Conserved En.    Temperature
   -7.80246e+05    1.38879e+05   -6.41367e+05    3.50894e+05    3.02441e+02
 Pres. DC (bar) Pressure (bar)   Constr. rmsd
   -2.19810e+02    5.45032e+01    0.00000e+00

           Step           Time
      242405000   484810.00000

   Energies (kJ/mol)
        G96Bond       G96Angle    Proper Dih.  Improper Dih.          LJ-14
    2.25201e+03    3.73538e+03    2.80287e+03    1.14331e+03   -3.49011e+02
     Coulomb-14        LJ (SR)  Disper. corr.   Coulomb (SR)   Coul. recip.
    2.85028e+04    1.23720e+05   -7.45419e+03   -9.40439e+05    5.34932e+03
      Potential    Kinetic En.   Total Energy  Conserved En.    Temperature
   -7.80737e+05    1.38002e+05   -6.42735e+05    3.50912e+05    3.00529e+02
 Pres. DC (bar) Pressure (bar)   Constr. rmsd
   -2.20224e+02   -3.20646e+01    0.00000e+00

           Step           Time
      242410000   484820.00000

   Energies (kJ/mol)
        G96Bond       G96Angle    Proper Dih.  Improper Dih.          LJ-14
    2.48455e+03    3.76564e+03    2.74228e+03    1.06018e+03   -3.08564e+02
     Coulomb-14        LJ (SR)  Disper. corr.   Coulomb (SR)   Coul. recip.
    2.86221e+04    1.25247e+05   -7.47454e+03   -9.42039e+05    5.19952e+03
      Potential    Kinetic En.   Total Energy  Conserved En.    Temperature
   -7.80701e+05    1.37824e+05   -6.42877e+05    3.50990e+05    3.00142e+02
 Pres. DC (bar) Pressure (bar)   Constr. rmsd
   -2.21427e+02    9.76188e+01    0.00000e+00

           Step           Time
      242415000   484830.00000

   Energies (kJ/mol)
        G96Bond       G96Angle    Proper Dih.  Improper Dih.          LJ-14
    2.37019e+03    3.61815e+03    2.72380e+03    1.01647e+03   -3.56652e+02
     Coulomb-14        LJ (SR)  Disper. corr.   Coulomb (SR)   Coul. recip.
    2.85381e+04    1.23764e+05   -7.44873e+03   -9.40288e+05    5.25040e+03
      Potential    Kinetic En.   Total Energy  Conserved En.    Temperature
   -7.80812e+05    1.37907e+05   -6.42905e+05    3.50970e+05    3.00323e+02
 Pres. DC (bar) Pressure (bar)   Constr. rmsd
   -2.19902e+02   -4.90002e+01    0.00000e+00

           Step           Time
      242420000   484840.00000

   Energies (kJ/mol)
        G96Bond       G96Angle    Proper Dih.  Improper Dih.          LJ-14
    2.35180e+03    3.70168e+03    2.72573e+03    1.04084e+03   -3.10982e+02
     Coulomb-14        LJ (SR)  Disper. corr.   Coulomb (SR)   Coul. recip.
    2.84356e+04    1.23565e+05   -7.43520e+03   -9.40086e+05    5.31965e+03
      Potential    Kinetic En.   Total Energy  Conserved En.    Temperature
   -7.80692e+05    1.37344e+05   -6.43348e+05    3.50999e+05    2.99098e+02
 Pres. DC (bar) Pressure (bar)   Constr. rmsd
   -2.19105e+02   -9.04481e+01    0.00000e+00

           Step           Time
      242425000   484850.00000

   Energies (kJ/mol)
        G96Bond       G96Angle    Proper Dih.  Improper Dih.          LJ-14
    2.22140e+03    3.64923e+03    2.73176e+03    1.07436e+03   -3.12024e+02
     Coulomb-14        LJ (SR)  Disper. corr.   Coulomb (SR)   Coul. recip.
    2.86723e+04    1.25278e+05   -7.47515e+03   -9.41724e+05    5.24853e+03
      Potential    Kinetic En.   Total Energy  Conserved En.    Temperature
   -7.80635e+05    1.38127e+05   -6.42508e+05    3.51023e+05    3.00803e+02
 Pres. DC (bar) Pressure (bar)   Constr. rmsd
   -2.21463e+02    2.60554e+02    0.00000e+00

           Step           Time
      242430000   484860.00000

   Energies (kJ/mol)
        G96Bond       G96Angle    Proper Dih.  Improper Dih.          LJ-14
    2.30906e+03    3.54453e+03    2.78083e+03    1.16895e+03   -2.88158e+02
     Coulomb-14        LJ (SR)  Disper. corr.   Coulomb (SR)   Coul. recip.
    2.85930e+04    1.24264e+05   -7.48978e+03   -9.42234e+05    5.27894e+03
      Potential    Kinetic En.   Total Energy  Conserved En.    Temperature
   -7.82073e+05    1.36660e+05   -6.45413e+05    3.51067e+05    2.97607e+02
 Pres. DC (bar) Pressure (bar)   Constr. rmsd
   -2.22329e+02    4.43518e+01    0.00000e+00

           Step           Time
      242435000   484870.00000

   Energies (kJ/mol)
        G96Bond       G96Angle    Proper Dih.  Improper Dih.          LJ-14
    2.52218e+03    3.78773e+03    2.71344e+03    1.08060e+03   -2.73865e+02
     Coulomb-14        LJ (SR)  Disper. corr.   Coulomb (SR)   Coul. recip.
    2.84379e+04    1.24851e+05   -7.45254e+03   -9.40100e+05    5.26017e+03
      Potential    Kinetic En.   Total Energy  Conserved En.    Temperature
   -7.79173e+05    1.37569e+05   -6.41605e+05    3.51114e+05    2.99586e+02
 Pres. DC (bar) Pressure (bar)   Constr. rmsd
   -2.20126e+02    7.37324e+01    0.00000e+00

           Step           Time
      242440000   484880.00000

   Energies (kJ/mol)
        G96Bond       G96Angle    Proper Dih.  Improper Dih.          LJ-14
    2.39931e+03    3.53013e+03    2.71164e+03    1.06353e+03   -2.30186e+02
     Coulomb-14        LJ (SR)  Disper. corr.   Coulomb (SR)   Coul. recip.
    2.86290e+04    1.23578e+05   -7.46588e+03   -9.41572e+05    5.14488e+03
      Potential    Kinetic En.   Total Energy  Conserved En.    Temperature
   -7.82212e+05    1.37683e+05   -6.44528e+05    3.51104e+05    2.99836e+02
 Pres. DC (bar) Pressure (bar)   Constr. rmsd
   -2.20915e+02   -3.23000e+01    0.00000e+00

           Step           Time
      242445000   484890.00000

   Energies (kJ/mol)
        G96Bond       G96Angle    Proper Dih.  Improper Dih.          LJ-14
    2.22462e+03    3.58308e+03    2.81190e+03    1.09968e+03   -3.62869e+02
     Coulomb-14        LJ (SR)  Disper. corr.   Coulomb (SR)   Coul. recip.
    2.87804e+04    1.24721e+05   -7.46348e+03   -9.41327e+05    5.17273e+03
      Potential    Kinetic En.   Total Energy  Conserved En.    Temperature
   -7.80760e+05    1.37884e+05   -6.42876e+05    3.51129e+05    3.00274e+02
 Pres. DC (bar) Pressure (bar)   Constr. rmsd
   -2.20773e+02    1.45658e+02    0.00000e+00

           Step           Time
      242450000   484900.00000

   Energies (kJ/mol)
        G96Bond       G96Angle    Proper Dih.  Improper Dih.          LJ-14
    2.40585e+03    3.69915e+03    2.79416e+03    1.14843e+03   -3.71492e+02
     Coulomb-14        LJ (SR)  Disper. corr.   Coulomb (SR)   Coul. recip.
    2.85059e+04    1.24356e+05   -7.46239e+03   -9.40983e+05    5.35229e+03
      Potential    Kinetic En.   Total Energy  Conserved En.    Temperature
   -7.80555e+05    1.37914e+05   -6.42640e+05    3.51146e+05    3.00340e+02
 Pres. DC (bar) Pressure (bar)   Constr. rmsd
   -2.20708e+02    7.16997e+01    0.00000e+00

           Step           Time
      242455000   484910.00000

   Energies (kJ/mol)
        G96Bond       G96Angle    Proper Dih.  Improper Dih.          LJ-14
    2.26835e+03    3.65550e+03    2.66785e+03    1.05334e+03   -3.36112e+02
     Coulomb-14        LJ (SR)  Disper. corr.   Coulomb (SR)   Coul. recip.
    2.85628e+04    1.24274e+05   -7.46254e+03   -9.42420e+05    5.18471e+03
      Potential    Kinetic En.   Total Energy  Conserved En.    Temperature
   -7.82552e+05    1.36861e+05   -6.45691e+05    3.51170e+05    2.98045e+02
 Pres. DC (bar) Pressure (bar)   Constr. rmsd
   -2.20717e+02   -3.41710e+01    0.00000e+00

           Step           Time
      242460000   484920.00000

   Energies (kJ/mol)
        G96Bond       G96Angle    Proper Dih.  Improper Dih.          LJ-14
    2.40648e+03    3.97032e+03    2.82372e+03    1.10772e+03   -3.37813e+02
     Coulomb-14        LJ (SR)  Disper. corr.   Coulomb (SR)   Coul. recip.
    2.85464e+04    1.23697e+05   -7.45500e+03   -9.39273e+05    5.20165e+03
      Potential    Kinetic En.   Total Energy  Conserved En.    Temperature
   -7.79312e+05    1.38477e+05   -6.40835e+05    3.51201e+05    3.01565e+02
 Pres. DC (bar) Pressure (bar)   Constr. rmsd
   -2.20272e+02    6.59657e+01    0.00000e+00

           Step           Time
      242465000   484930.00000

   Energies (kJ/mol)
        G96Bond       G96Angle    Proper Dih.  Improper Dih.          LJ-14
    2.27031e+03    3.79634e+03    2.72026e+03    1.05144e+03   -3.05455e+02
     Coulomb-14        LJ (SR)  Disper. corr.   Coulomb (SR)   Coul. recip.
    2.85256e+04    1.23583e+05   -7.46651e+03   -9.40048e+05    5.20038e+03
      Potential    Kinetic En.   Total Energy  Conserved En.    Temperature
   -7.80672e+05    1.37611e+05   -6.43062e+05    3.51230e+05    2.99678e+02
 Pres. DC (bar) Pressure (bar)   Constr. rmsd
   -2.20952e+02    7.68344e+00    0.00000e+00

           Step           Time
      242470000   484940.00000

   Energies (kJ/mol)
        G96Bond       G96Angle    Proper Dih.  Improper Dih.          LJ-14
    2.34012e+03    3.75865e+03    2.83419e+03    1.13963e+03   -3.12157e+02
     Coulomb-14        LJ (SR)  Disper. corr.   Coulomb (SR)   Coul. recip.
    2.85799e+04    1.24125e+05   -7.44488e+03   -9.41314e+05    5.22122e+03
      Potential    Kinetic En.   Total Energy  Conserved En.    Temperature
   -7.81072e+05    1.38215e+05   -6.42858e+05    3.51238e+05    3.00993e+02
 Pres. DC (bar) Pressure (bar)   Constr. rmsd
   -2.19675e+02   -3.34692e+01    0.00000e+00

           Step           Time
      242475000   484950.00000

   Energies (kJ/mol)
        G96Bond       G96Angle    Proper Dih.  Improper Dih.          LJ-14
    2.32897e+03    3.70761e+03    2.77754e+03    1.08449e+03   -3.65655e+02
     Coulomb-14        LJ (SR)  Disper. corr.   Coulomb (SR)   Coul. recip.
    2.85703e+04    1.24298e+05   -7.44602e+03   -9.40061e+05    5.32117e+03
      Potential    Kinetic En.   Total Energy  Conserved En.    Temperature
   -7.79785e+05    1.37293e+05   -6.42492e+05    3.51272e+05    2.98986e+02
 Pres. DC (bar) Pressure (bar)   Constr. rmsd
   -2.19742e+02    1.14194e+02    0.00000e+00

           Step           Time
      242480000   484960.00000

   Energies (kJ/mol)
        G96Bond       G96Angle    Proper Dih.  Improper Dih.          LJ-14
    2.19525e+03    3.55071e+03    2.74514e+03    1.12384e+03   -3.24812e+02
     Coulomb-14        LJ (SR)  Disper. corr.   Coulomb (SR)   Coul. recip.
    2.86532e+04    1.23716e+05   -7.47090e+03   -9.42265e+05    5.18060e+03
      Potential    Kinetic En.   Total Energy  Conserved En.    Temperature
   -7.82895e+05    1.37432e+05   -6.45463e+05    3.51254e+05    2.99289e+02
 Pres. DC (bar) Pressure (bar)   Constr. rmsd
   -2.21211e+02   -2.21502e+01    0.00000e+00

           Step           Time
      242485000   484970.00000

   Energies (kJ/mol)
        G96Bond       G96Angle    Proper Dih.  Improper Dih.          LJ-14
    2.36833e+03    3.58047e+03    2.72175e+03    1.11837e+03   -3.18137e+02
     Coulomb-14        LJ (SR)  Disper. corr.   Coulomb (SR)   Coul. recip.
    2.84895e+04    1.24941e+05   -7.46093e+03   -9.41764e+05    5.15552e+03
      Potential    Kinetic En.   Total Energy  Conserved En.    Temperature
   -7.81168e+05    1.37839e+05   -6.43329e+05    3.51305e+05    3.00176e+02
 Pres. DC (bar) Pressure (bar)   Constr. rmsd
   -2.20622e+02    8.54726e+00    0.00000e+00

           Step           Time
      242490000   484980.00000

   Energies (kJ/mol)
        G96Bond       G96Angle    Proper Dih.  Improper Dih.          LJ-14
    2.28444e+03    3.79865e+03    2.65989e+03    1.13515e+03   -3.21179e+02
     Coulomb-14        LJ (SR)  Disper. corr.   Coulomb (SR)   Coul. recip.
    2.85262e+04    1.22559e+05   -7.45271e+03   -9.39621e+05    5.30272e+03
      Potential    Kinetic En.   Total Energy  Conserved En.    Temperature
   -7.81128e+05    1.37380e+05   -6.43748e+05    3.51343e+05    2.99176e+02
 Pres. DC (bar) Pressure (bar)   Constr. rmsd
   -2.20137e+02   -1.97327e+02    0.00000e+00

           Step           Time
      242495000   484990.00000

   Energies (kJ/mol)
        G96Bond       G96Angle    Proper Dih.  Improper Dih.          LJ-14
    2.21972e+03    3.73447e+03    2.65887e+03    1.04546e+03   -2.54844e+02
     Coulomb-14        LJ (SR)  Disper. corr.   Coulomb (SR)   Coul. recip.
    2.86282e+04    1.22249e+05   -7.43847e+03   -9.37920e+05    5.20424e+03
      Potential    Kinetic En.   Total Energy  Conserved En.    Temperature
   -7.79873e+05    1.38289e+05   -6.41584e+05    3.51330e+05    3.01156e+02
 Pres. DC (bar) Pressure (bar)   Constr. rmsd
   -2.19297e+02   -2.82135e+01    0.00000e+00

           Step           Time
      242500000   485000.00000

   Energies (kJ/mol)
        G96Bond       G96Angle    Proper Dih.  Improper Dih.          LJ-14
    2.19897e+03    3.81620e+03    2.66357e+03    1.10054e+03   -3.43392e+02
     Coulomb-14        LJ (SR)  Disper. corr.   Coulomb (SR)   Coul. recip.
    2.85905e+04    1.25340e+05   -7.46148e+03   -9.43045e+05    5.23865e+03
      Potential    Kinetic En.   Total Energy  Conserved En.    Temperature
   -7.81901e+05    1.38160e+05   -6.43741e+05    3.51368e+05    3.00875e+02
 Pres. DC (bar) Pressure (bar)   Constr. rmsd
   -2.20654e+02    1.00895e+02    0.00000e+00

           Step           Time
      242505000   485010.00000

   Energies (kJ/mol)
        G96Bond       G96Angle    Proper Dih.  Improper Dih.          LJ-14
    2.34412e+03    3.70897e+03    2.75986e+03    1.11557e+03   -3.06813e+02
     Coulomb-14        LJ (SR)  Disper. corr.   Coulomb (SR)   Coul. recip.
    2.85400e+04    1.22837e+05   -7.45070e+03   -9.39292e+05    5.31689e+03
      Potential    Kinetic En.   Total Energy  Conserved En.    Temperature
   -7.80426e+05    1.37542e+05   -6.42884e+05    3.51366e+05    2.99529e+02
 Pres. DC (bar) Pressure (bar)   Constr. rmsd
   -2.20018e+02   -1.77722e+02    0.00000e+00

           Step           Time
      242510000   485020.00000

   Energies (kJ/mol)
        G96Bond       G96Angle    Proper Dih.  Improper Dih.          LJ-14
    2.40214e+03    3.61885e+03    2.77501e+03    1.05340e+03   -2.78180e+02
     Coulomb-14        LJ (SR)  Disper. corr.   Coulomb (SR)   Coul. recip.
    2.86068e+04    1.23421e+05   -7.46994e+03   -9.39406e+05    5.25917e+03
      Potential    Kinetic En.   Total Energy  Conserved En.    Temperature
   -7.80018e+05    1.37617e+05   -6.42401e+05    3.51387e+05    2.99691e+02
 Pres. DC (bar) Pressure (bar)   Constr. rmsd
   -2.21154e+02    4.13727e+01    0.00000e+00

           Step           Time
      242515000   485030.00000

   Energies (kJ/mol)
        G96Bond       G96Angle    Proper Dih.  Improper Dih.          LJ-14
    2.48126e+03    3.68597e+03    2.68888e+03    1.09825e+03   -2.69649e+02
     Coulomb-14        LJ (SR)  Disper. corr.   Coulomb (SR)   Coul. recip.
    2.85584e+04    1.23220e+05   -7.41676e+03   -9.39520e+05    5.37144e+03
      Potential    Kinetic En.   Total Energy  Conserved En.    Temperature
   -7.80102e+05    1.38208e+05   -6.41894e+05    3.51412e+05    3.00979e+02
 Pres. DC (bar) Pressure (bar)   Constr. rmsd
   -2.18021e+02   -2.08570e+02    0.00000e+00

           Step           Time
      242520000   485040.00000

   Energies (kJ/mol)
        G96Bond       G96Angle    Proper Dih.  Improper Dih.          LJ-14
    2.27542e+03    3.61660e+03    2.73095e+03    1.03218e+03   -2.76263e+02
     Coulomb-14        LJ (SR)  Disper. corr.   Coulomb (SR)   Coul. recip.
    2.86511e+04    1.23889e+05   -7.44156e+03   -9.41023e+05    5.39362e+03
      Potential    Kinetic En.   Total Energy  Conserved En.    Temperature
   -7.81152e+05    1.37921e+05   -6.43230e+05    3.51432e+05    3.00355e+02
 Pres. DC (bar) Pressure (bar)   Constr. rmsd
   -2.19479e+02   -1.29969e+02    0.00000e+00

           Step           Time
      242525000   485050.00000

   Energies (kJ/mol)
        G96Bond       G96Angle    Proper Dih.  Improper Dih.          LJ-14
    2.48510e+03    3.57856e+03    2.71501e+03    1.17005e+03   -3.30488e+02
     Coulomb-14        LJ (SR)  Disper. corr.   Coulomb (SR)   Coul. recip.
    2.82968e+04    1.23830e+05   -7.45187e+03   -9.40568e+05    5.35223e+03
      Potential    Kinetic En.   Total Energy  Conserved En.    Temperature
   -7.80923e+05    1.37959e+05   -6.42963e+05    3.51472e+05    3.00438e+02
 Pres. DC (bar) Pressure (bar)   Constr. rmsd
   -2.20087e+02   -4.41872e+01    0.00000e+00

           Step           Time
      242530000   485060.00000

   Energies (kJ/mol)
        G96Bond       G96Angle    Proper Dih.  Improper Dih.          LJ-14
    2.34667e+03    3.80199e+03    2.75932e+03    1.13160e+03   -3.40483e+02
     Coulomb-14        LJ (SR)  Disper. corr.   Coulomb (SR)   Coul. recip.
    2.84509e+04    1.24495e+05   -7.48349e+03   -9.41892e+05    5.21199e+03
      Potential    Kinetic En.   Total Energy  Conserved En.    Temperature
   -7.81518e+05    1.38031e+05   -6.43488e+05    3.51507e+05    3.00592e+02
 Pres. DC (bar) Pressure (bar)   Constr. rmsd
   -2.21957e+02    8.39526e+01    0.00000e+00

Writing checkpoint, step 242531600 at Fri Aug  9 10:19:27 2024


           Step           Time
      242535000   485070.00000

   Energies (kJ/mol)
        G96Bond       G96Angle    Proper Dih.  Improper Dih.          LJ-14
    2.45896e+03    3.53125e+03    2.80894e+03    1.09615e+03   -2.73281e+02
     Coulomb-14        LJ (SR)  Disper. corr.   Coulomb (SR)   Coul. recip.
    2.84484e+04    1.22592e+05   -7.44995e+03   -9.37506e+05    5.29410e+03
      Potential    Kinetic En.   Total Energy  Conserved En.    Temperature
   -7.79000e+05    1.37669e+05   -6.41330e+05    3.51567e+05    2.99806e+02
 Pres. DC (bar) Pressure (bar)   Constr. rmsd
   -2.19974e+02   -1.14348e+02    0.00000e+00

           Step           Time
      242540000   485080.00000

   Energies (kJ/mol)
        G96Bond       G96Angle    Proper Dih.  Improper Dih.          LJ-14
    2.43600e+03    3.63449e+03    2.65782e+03    1.06056e+03   -2.90869e+02
     Coulomb-14        LJ (SR)  Disper. corr.   Coulomb (SR)   Coul. recip.
    2.85502e+04    1.23958e+05   -7.45013e+03   -9.41397e+05    5.30039e+03
      Potential    Kinetic En.   Total Energy  Conserved En.    Temperature
   -7.81540e+05    1.36645e+05   -6.44895e+05    3.51567e+05    2.97575e+02
 Pres. DC (bar) Pressure (bar)   Constr. rmsd
   -2.19984e+02   -4.99668e+01    0.00000e+00

           Step           Time
      242545000   485090.00000

   Energies (kJ/mol)
        G96Bond       G96Angle    Proper Dih.  Improper Dih.          LJ-14
    2.45526e+03    3.60812e+03    2.86003e+03    1.09842e+03   -2.87457e+02
     Coulomb-14        LJ (SR)  Disper. corr.   Coulomb (SR)   Coul. recip.
    2.84947e+04    1.23061e+05   -7.43827e+03   -9.38185e+05    5.33294e+03
      Potential    Kinetic En.   Total Energy  Conserved En.    Temperature
   -7.79001e+05    1.37077e+05   -6.41924e+05    3.51597e+05    2.98516e+02
 Pres. DC (bar) Pressure (bar)   Constr. rmsd
   -2.19285e+02   -4.46240e+01    0.00000e+00

           Step           Time
      242550000   485100.00000

   Energies (kJ/mol)
        G96Bond       G96Angle    Proper Dih.  Improper Dih.          LJ-14
    2.33985e+03    3.77333e+03    2.73068e+03    1.11067e+03   -2.95719e+02
     Coulomb-14        LJ (SR)  Disper. corr.   Coulomb (SR)   Coul. recip.
    2.84465e+04    1.24008e+05   -7.43611e+03   -9.40036e+05    5.36937e+03
      Potential    Kinetic En.   Total Energy  Conserved En.    Temperature
   -7.79989e+05    1.39031e+05   -6.40958e+05    3.51606e+05    3.02770e+02
 Pres. DC (bar) Pressure (bar)   Constr. rmsd
   -2.19159e+02   -1.06795e+01    0.00000e+00

           Step           Time
      242555000   485110.00000

   Energies (kJ/mol)
        G96Bond       G96Angle    Proper Dih.  Improper Dih.          LJ-14
    2.37186e+03    3.79239e+03    2.84152e+03    1.08904e+03   -3.33153e+02
     Coulomb-14        LJ (SR)  Disper. corr.   Coulomb (SR)   Coul. recip.
    2.84578e+04    1.24083e+05   -7.44094e+03   -9.40087e+05    5.33127e+03
      Potential    Kinetic En.   Total Energy  Conserved En.    Temperature
   -7.79895e+05    1.38755e+05   -6.41140e+05    3.51630e+05    3.02169e+02
 Pres. DC (bar) Pressure (bar)   Constr. rmsd
   -2.19443e+02   -4.23100e+01    0.00000e+00

           Step           Time
      242560000   485120.00000

   Energies (kJ/mol)
        G96Bond       G96Angle    Proper Dih.  Improper Dih.          LJ-14
    2.18312e+03    3.75931e+03    2.80922e+03    1.11352e+03   -2.40676e+02
     Coulomb-14        LJ (SR)  Disper. corr.   Coulomb (SR)   Coul. recip.
    2.84658e+04    1.23700e+05   -7.46738e+03   -9.40012e+05    5.19523e+03
      Potential    Kinetic En.   Total Energy  Conserved En.    Temperature
   -7.80494e+05    1.37564e+05   -6.42930e+05    3.51633e+05    2.99576e+02
 Pres. DC (bar) Pressure (bar)   Constr. rmsd
   -2.21003e+02    3.07778e+01    0.00000e+00

           Step           Time
      242565000   485130.00000

   Energies (kJ/mol)
        G96Bond       G96Angle    Proper Dih.  Improper Dih.          LJ-14
    2.20349e+03    3.62926e+03    2.78059e+03    1.17127e+03   -2.32799e+02
     Coulomb-14        LJ (SR)  Disper. corr.   Coulomb (SR)   Coul. recip.
    2.85394e+04    1.23872e+05   -7.44805e+03   -9.39839e+05    5.28392e+03
      Potential    Kinetic En.   Total Energy  Conserved En.    Temperature
   -7.80040e+05    1.37067e+05   -6.42973e+05    3.51676e+05    2.98495e+02
 Pres. DC (bar) Pressure (bar)   Constr. rmsd
   -2.19862e+02   -3.05992e+00    0.00000e+00

           Step           Time
      242570000   485140.00000

   Energies (kJ/mol)
        G96Bond       G96Angle    Proper Dih.  Improper Dih.          LJ-14
    2.17979e+03    3.68671e+03    2.82393e+03    1.10414e+03   -2.93997e+02
     Coulomb-14        LJ (SR)  Disper. corr.   Coulomb (SR)   Coul. recip.
    2.86194e+04    1.24001e+05   -7.44743e+03   -9.39360e+05    5.24940e+03
      Potential    Kinetic En.   Total Energy  Conserved En.    Temperature
   -7.79437e+05    1.37454e+05   -6.41983e+05    3.51695e+05    2.99338e+02
 Pres. DC (bar) Pressure (bar)   Constr. rmsd
   -2.19825e+02    1.39596e+01    0.00000e+00

           Step           Time
      242575000   485150.00000

   Energies (kJ/mol)
        G96Bond       G96Angle    Proper Dih.  Improper Dih.          LJ-14
    2.31549e+03    3.70301e+03    2.84639e+03    1.09767e+03   -3.26183e+02
     Coulomb-14        LJ (SR)  Disper. corr.   Coulomb (SR)   Coul. recip.
    2.83725e+04    1.23424e+05   -7.44264e+03   -9.39071e+05    5.31663e+03
      Potential    Kinetic En.   Total Energy  Conserved En.    Temperature
   -7.79764e+05    1.37842e+05   -6.41922e+05    3.51738e+05    3.00181e+02
 Pres. DC (bar) Pressure (bar)   Constr. rmsd
   -2.19543e+02   -5.74728e+01    0.00000e+00

           Step           Time
      242580000   485160.00000

   Energies (kJ/mol)
        G96Bond       G96Angle    Proper Dih.  Improper Dih.          LJ-14
    2.30505e+03    3.63669e+03    2.79593e+03    1.10504e+03   -2.25467e+02
     Coulomb-14        LJ (SR)  Disper. corr.   Coulomb (SR)   Coul. recip.
    2.85347e+04    1.23980e+05   -7.45088e+03   -9.38928e+05    5.24525e+03
      Potential    Kinetic En.   Total Energy  Conserved En.    Temperature
   -7.79002e+05    1.38525e+05   -6.40476e+05    3.51765e+05    3.01670e+02
 Pres. DC (bar) Pressure (bar)   Constr. rmsd
   -2.20029e+02    1.42536e+02    0.00000e+00

           Step           Time
      242585000   485170.00000

   Energies (kJ/mol)
        G96Bond       G96Angle    Proper Dih.  Improper Dih.          LJ-14
    2.44645e+03    3.62398e+03    2.89124e+03    1.04638e+03   -3.04555e+02
     Coulomb-14        LJ (SR)  Disper. corr.   Coulomb (SR)   Coul. recip.
    2.84915e+04    1.23643e+05   -7.46982e+03   -9.39444e+05    5.36302e+03
      Potential    Kinetic En.   Total Energy  Conserved En.    Temperature
   -7.79713e+05    1.38154e+05   -6.41558e+05    3.51799e+05    3.00862e+02
 Pres. DC (bar) Pressure (bar)   Constr. rmsd
   -2.21147e+02    5.64711e+01    0.00000e+00

           Step           Time
      242590000   485180.00000

   Energies (kJ/mol)
        G96Bond       G96Angle    Proper Dih.  Improper Dih.          LJ-14
    2.18717e+03    3.82502e+03    2.81744e+03    1.19069e+03   -3.12276e+02
     Coulomb-14        LJ (SR)  Disper. corr.   Coulomb (SR)   Coul. recip.
    2.85431e+04    1.24508e+05   -7.46387e+03   -9.40802e+05    5.31604e+03
      Potential    Kinetic En.   Total Energy  Conserved En.    Temperature
   -7.80191e+05    1.38350e+05   -6.41841e+05    3.51807e+05    3.01288e+02
 Pres. DC (bar) Pressure (bar)   Constr. rmsd
   -2.20796e+02    8.17196e+01    0.00000e+00

           Step           Time
      242595000   485190.00000

   Energies (kJ/mol)
        G96Bond       G96Angle    Proper Dih.  Improper Dih.          LJ-14
    2.37021e+03    3.65893e+03    2.78958e+03    1.09632e+03   -3.44185e+02
     Coulomb-14        LJ (SR)  Disper. corr.   Coulomb (SR)   Coul. recip.
    2.82484e+04    1.23377e+05   -7.47234e+03   -9.40475e+05    5.27937e+03
      Potential    Kinetic En.   Total Energy  Conserved En.    Temperature
   -7.81472e+05    1.37143e+05   -6.44329e+05    3.51841e+05    2.98659e+02
 Pres. DC (bar) Pressure (bar)   Constr. rmsd
   -2.21297e+02    1.97570e+01    0.00000e+00

           Step           Time
      242600000   485200.00000

   Energies (kJ/mol)
        G96Bond       G96Angle    Proper Dih.  Improper Dih.          LJ-14
    2.34782e+03    3.67682e+03    2.86173e+03    1.02558e+03   -3.43847e+02
     Coulomb-14        LJ (SR)  Disper. corr.   Coulomb (SR)   Coul. recip.
    2.83557e+04    1.23638e+05   -7.45237e+03   -9.39780e+05    5.28283e+03
      Potential    Kinetic En.   Total Energy  Conserved En.    Temperature
   -7.80387e+05    1.37365e+05   -6.43022e+05    3.51834e+05    2.99143e+02
 Pres. DC (bar) Pressure (bar)   Constr. rmsd
   -2.20117e+02    3.49652e+01    0.00000e+00

           Step           Time
      242605000   485210.00000

   Energies (kJ/mol)
        G96Bond       G96Angle    Proper Dih.  Improper Dih.          LJ-14
    2.25292e+03    3.67806e+03    2.78425e+03    1.12871e+03   -3.16595e+02
     Coulomb-14        LJ (SR)  Disper. corr.   Coulomb (SR)   Coul. recip.
    2.86085e+04    1.23237e+05   -7.45197e+03   -9.40937e+05    5.35716e+03
      Potential    Kinetic En.   Total Energy  Conserved En.    Temperature
   -7.81659e+05    1.38508e+05   -6.43151e+05    3.51827e+05    3.01632e+02
 Pres. DC (bar) Pressure (bar)   Constr. rmsd
   -2.20093e+02   -1.12481e+02    0.00000e+00

           Step           Time
      242610000   485220.00000

   Energies (kJ/mol)
        G96Bond       G96Angle    Proper Dih.  Improper Dih.          LJ-14
    2.28457e+03    3.75428e+03    2.79864e+03    1.02510e+03   -3.08928e+02
     Coulomb-14        LJ (SR)  Disper. corr.   Coulomb (SR)   Coul. recip.
    2.84553e+04    1.22614e+05   -7.45683e+03   -9.39099e+05    5.27694e+03
      Potential    Kinetic En.   Total Energy  Conserved En.    Temperature
   -7.80656e+05    1.38013e+05   -6.42643e+05    3.51907e+05    3.00554e+02
 Pres. DC (bar) Pressure (bar)   Constr. rmsd
   -2.20380e+02   -9.41120e+01    0.00000e+00

           Step           Time
      242615000   485230.00000

   Energies (kJ/mol)
        G96Bond       G96Angle    Proper Dih.  Improper Dih.          LJ-14
    2.25284e+03    3.66837e+03    2.81744e+03    1.06374e+03   -2.47076e+02
     Coulomb-14        LJ (SR)  Disper. corr.   Coulomb (SR)   Coul. recip.
    2.86069e+04    1.23765e+05   -7.45821e+03   -9.40550e+05    5.24543e+03
      Potential    Kinetic En.   Total Energy  Conserved En.    Temperature
   -7.80836e+05    1.36230e+05   -6.44605e+05    3.51914e+05    2.96672e+02
 Pres. DC (bar) Pressure (bar)   Constr. rmsd
   -2.20461e+02   -5.65954e+01    0.00000e+00

           Step           Time
      242620000   485240.00000

   Energies (kJ/mol)
        G96Bond       G96Angle    Proper Dih.  Improper Dih.          LJ-14
    2.40648e+03    3.65754e+03    2.73207e+03    1.09344e+03   -2.98689e+02
     Coulomb-14        LJ (SR)  Disper. corr.   Coulomb (SR)   Coul. recip.
    2.83903e+04    1.24489e+05   -7.46152e+03   -9.41020e+05    5.32000e+03
      Potential    Kinetic En.   Total Energy  Conserved En.    Temperature
   -7.80692e+05    1.37123e+05   -6.43569e+05    3.51939e+05    2.98615e+02
 Pres. DC (bar) Pressure (bar)   Constr. rmsd
   -2.20657e+02   -2.41505e+01    0.00000e+00

           Step           Time
      242625000   485250.00000

   Energies (kJ/mol)
        G96Bond       G96Angle    Proper Dih.  Improper Dih.          LJ-14
    2.33556e+03    3.65376e+03    2.84732e+03    1.01619e+03   -2.73163e+02
     Coulomb-14        LJ (SR)  Disper. corr.   Coulomb (SR)   Coul. recip.
    2.84880e+04    1.23889e+05   -7.45501e+03   -9.40666e+05    5.39231e+03
      Potential    Kinetic En.   Total Energy  Conserved En.    Temperature
   -7.80772e+05    1.37937e+05   -6.42835e+05    3.51958e+05    3.00389e+02
 Pres. DC (bar) Pressure (bar)   Constr. rmsd
   -2.20272e+02    8.34587e+01    0.00000e+00

           Step           Time
      242630000   485260.00000

   Energies (kJ/mol)
        G96Bond       G96Angle    Proper Dih.  Improper Dih.          LJ-14
    2.36521e+03    3.60116e+03    2.75885e+03    1.09988e+03   -3.15297e+02
     Coulomb-14        LJ (SR)  Disper. corr.   Coulomb (SR)   Coul. recip.
    2.84564e+04    1.25462e+05   -7.44713e+03   -9.41108e+05    5.37785e+03
      Potential    Kinetic En.   Total Energy  Conserved En.    Temperature
   -7.79749e+05    1.39131e+05   -6.40618e+05    3.51976e+05    3.02989e+02
 Pres. DC (bar) Pressure (bar)   Constr. rmsd
   -2.19808e+02    2.83639e+02    0.00000e+00

           Step           Time
      242635000   485270.00000

   Energies (kJ/mol)
        G96Bond       G96Angle    Proper Dih.  Improper Dih.          LJ-14
    2.29711e+03    3.65999e+03    2.76935e+03    1.10183e+03   -3.12103e+02
     Coulomb-14        LJ (SR)  Disper. corr.   Coulomb (SR)   Coul. recip.
    2.84744e+04    1.24482e+05   -7.46101e+03   -9.41553e+05    5.34288e+03
      Potential    Kinetic En.   Total Energy  Conserved En.    Temperature
   -7.81198e+05    1.36899e+05   -6.44300e+05    3.52007e+05    2.98128e+02
 Pres. DC (bar) Pressure (bar)   Constr. rmsd
   -2.20627e+02   -1.44528e+01    0.00000e+00

           Step           Time
      242640000   485280.00000

   Energies (kJ/mol)
        G96Bond       G96Angle    Proper Dih.  Improper Dih.          LJ-14
    2.23242e+03    3.80433e+03    2.75092e+03    1.10933e+03   -3.19817e+02
     Coulomb-14        LJ (SR)  Disper. corr.   Coulomb (SR)   Coul. recip.
    2.83576e+04    1.22971e+05   -7.47508e+03   -9.39054e+05    5.23778e+03
      Potential    Kinetic En.   Total Energy  Conserved En.    Temperature
   -7.80385e+05    1.37604e+05   -6.42782e+05    3.52039e+05    2.99662e+02
 Pres. DC (bar) Pressure (bar)   Constr. rmsd
   -2.21459e+02    2.29246e+01    0.00000e+00

           Step           Time
      242645000   485290.00000

   Energies (kJ/mol)
        G96Bond       G96Angle    Proper Dih.  Improper Dih.          LJ-14
    2.28528e+03    3.71641e+03    2.79359e+03    1.12064e+03   -3.15055e+02
     Coulomb-14        LJ (SR)  Disper. corr.   Coulomb (SR)   Coul. recip.
    2.82308e+04    1.25351e+05   -7.45510e+03   -9.42440e+05    5.27925e+03
      Potential    Kinetic En.   Total Energy  Conserved En.    Temperature
   -7.81433e+05    1.37331e+05   -6.44102e+05    3.52043e+05    2.99069e+02
 Pres. DC (bar) Pressure (bar)   Constr. rmsd
   -2.20278e+02    1.15672e+02    0.00000e+00

           Step           Time
      242650000   485300.00000

   Energies (kJ/mol)
        G96Bond       G96Angle    Proper Dih.  Improper Dih.          LJ-14
    2.33316e+03    3.74828e+03    2.61528e+03    1.07894e+03   -2.95334e+02
     Coulomb-14        LJ (SR)  Disper. corr.   Coulomb (SR)   Coul. recip.
    2.83780e+04    1.22440e+05   -7.45909e+03   -9.38210e+05    5.23598e+03
      Potential    Kinetic En.   Total Energy  Conserved En.    Temperature
   -7.80135e+05    1.38559e+05   -6.41576e+05    3.52048e+05    3.01742e+02
 Pres. DC (bar) Pressure (bar)   Constr. rmsd
   -2.20513e+02   -1.12227e+02    0.00000e+00

           Step           Time
      242655000   485310.00000

   Energies (kJ/mol)
        G96Bond       G96Angle    Proper Dih.  Improper Dih.          LJ-14
    2.27523e+03    3.91004e+03    2.81845e+03    1.07646e+03   -3.52084e+02
     Coulomb-14        LJ (SR)  Disper. corr.   Coulomb (SR)   Coul. recip.
    2.82130e+04    1.24643e+05   -7.46507e+03   -9.40211e+05    5.16474e+03
      Potential    Kinetic En.   Total Energy  Conserved En.    Temperature
   -7.79927e+05    1.37970e+05   -6.41957e+05    3.52082e+05    3.00461e+02
 Pres. DC (bar) Pressure (bar)   Constr. rmsd
   -2.20867e+02    4.59100e+01    0.00000e+00

           Step           Time
      242660000   485320.00000

   Energies (kJ/mol)
        G96Bond       G96Angle    Proper Dih.  Improper Dih.          LJ-14
    2.31927e+03    3.71857e+03    2.69619e+03    1.18247e+03   -2.95309e+02
     Coulomb-14        LJ (SR)  Disper. corr.   Coulomb (SR)   Coul. recip.
    2.84523e+04    1.23396e+05   -7.46273e+03   -9.40016e+05    5.28274e+03
      Potential    Kinetic En.   Total Energy  Conserved En.    Temperature
   -7.80726e+05    1.38280e+05   -6.42446e+05    3.52085e+05    3.01135e+02
 Pres. DC (bar) Pressure (bar)   Constr. rmsd
   -2.20728e+02    1.11639e+01    0.00000e+00

           Step           Time
      242665000   485330.00000

   Energies (kJ/mol)
        G96Bond       G96Angle    Proper Dih.  Improper Dih.          LJ-14
    2.24525e+03    3.70159e+03    2.71097e+03    1.05594e+03   -3.17389e+02
     Coulomb-14        LJ (SR)  Disper. corr.   Coulomb (SR)   Coul. recip.
    2.82689e+04    1.22702e+05   -7.46844e+03   -9.41138e+05    5.13548e+03
      Potential    Kinetic En.   Total Energy  Conserved En.    Temperature
   -7.83103e+05    1.37694e+05   -6.45409e+05    3.52099e+05    2.99859e+02
 Pres. DC (bar) Pressure (bar)   Constr. rmsd
   -2.21066e+02   -1.46176e+02    0.00000e+00

           Step           Time
      242670000   485340.00000

   Energies (kJ/mol)
        G96Bond       G96Angle    Proper Dih.  Improper Dih.          LJ-14
    2.47562e+03    3.61883e+03    2.73534e+03    1.13290e+03   -3.09140e+02
     Coulomb-14        LJ (SR)  Disper. corr.   Coulomb (SR)   Coul. recip.
    2.83784e+04    1.24986e+05   -7.44873e+03   -9.42621e+05    5.31317e+03
      Potential    Kinetic En.   Total Energy  Conserved En.    Temperature
   -7.81739e+05    1.38073e+05   -6.43666e+05    3.52143e+05    3.00684e+02
 Pres. DC (bar) Pressure (bar)   Constr. rmsd
   -2.19902e+02   -6.15757e+01    0.00000e+00

           Step           Time
      242675000   485350.00000

   Energies (kJ/mol)
        G96Bond       G96Angle    Proper Dih.  Improper Dih.          LJ-14
    2.45475e+03    3.75093e+03    2.74915e+03    9.70654e+02   -3.24249e+02
     Coulomb-14        LJ (SR)  Disper. corr.   Coulomb (SR)   Coul. recip.
    2.83306e+04    1.23548e+05   -7.42728e+03   -9.40673e+05    5.20990e+03
      Potential    Kinetic En.   Total Energy  Conserved En.    Temperature
   -7.81411e+05    1.38397e+05   -6.43014e+05    3.52165e+05    3.01391e+02
 Pres. DC (bar) Pressure (bar)   Constr. rmsd
   -2.18639e+02   -5.25996e+01    0.00000e+00

           Step           Time
      242680000   485360.00000

   Energies (kJ/mol)
        G96Bond       G96Angle    Proper Dih.  Improper Dih.          LJ-14
    2.40954e+03    3.66500e+03    2.90293e+03    1.20552e+03   -3.77520e+02
     Coulomb-14        LJ (SR)  Disper. corr.   Coulomb (SR)   Coul. recip.
    2.83974e+04    1.23655e+05   -7.49576e+03   -9.39865e+05    5.26149e+03
      Potential    Kinetic En.   Total Energy  Conserved En.    Temperature
   -7.80241e+05    1.37687e+05   -6.42554e+05    3.52170e+05    2.99844e+02
 Pres. DC (bar) Pressure (bar)   Constr. rmsd
   -2.22684e+02    1.36285e+02    0.00000e+00

           Step           Time
      242685000   485370.00000

   Energies (kJ/mol)
        G96Bond       G96Angle    Proper Dih.  Improper Dih.          LJ-14
    2.28072e+03    3.69178e+03    2.74155e+03    1.06235e+03   -3.01201e+02
     Coulomb-14        LJ (SR)  Disper. corr.   Coulomb (SR)   Coul. recip.
    2.85831e+04    1.21793e+05   -7.48363e+03   -9.38144e+05    5.22862e+03
      Potential    Kinetic En.   Total Energy  Conserved En.    Temperature
   -7.80547e+05    1.38117e+05   -6.42430e+05    3.52181e+05    3.00780e+02
 Pres. DC (bar) Pressure (bar)   Constr. rmsd
   -2.21965e+02   -1.14766e+02    0.00000e+00

           Step           Time
      242690000   485380.00000

   Energies (kJ/mol)
        G96Bond       G96Angle    Proper Dih.  Improper Dih.          LJ-14
    2.46891e+03    3.68398e+03    2.78870e+03    1.04274e+03   -3.03125e+02
     Coulomb-14        LJ (SR)  Disper. corr.   Coulomb (SR)   Coul. recip.
    2.83526e+04    1.23109e+05   -7.45155e+03   -9.38871e+05    5.29293e+03
      Potential    Kinetic En.   Total Energy  Conserved En.    Temperature
   -7.79886e+05    1.38356e+05   -6.41530e+05    3.52223e+05    3.01302e+02
 Pres. DC (bar) Pressure (bar)   Constr. rmsd
   -2.20068e+02   -1.32609e+02    0.00000e+00

           Step           Time
      242695000   485390.00000

   Energies (kJ/mol)
        G96Bond       G96Angle    Proper Dih.  Improper Dih.          LJ-14
    2.26929e+03    3.70892e+03    2.82363e+03    1.06785e+03   -2.44982e+02
     Coulomb-14        LJ (SR)  Disper. corr.   Coulomb (SR)   Coul. recip.
    2.85390e+04    1.23571e+05   -7.46464e+03   -9.39703e+05    5.30233e+03
      Potential    Kinetic En.   Total Energy  Conserved En.    Temperature
   -7.80131e+05    1.37714e+05   -6.42417e+05    3.52237e+05    2.99902e+02
 Pres. DC (bar) Pressure (bar)   Constr. rmsd
   -2.20841e+02    5.59323e+01    0.00000e+00

           Step           Time
      242700000   485400.00000

   Energies (kJ/mol)
        G96Bond       G96Angle    Proper Dih.  Improper Dih.          LJ-14
    2.31756e+03    3.78289e+03    2.70365e+03    1.09461e+03   -3.00286e+02
     Coulomb-14        LJ (SR)  Disper. corr.   Coulomb (SR)   Coul. recip.
    2.86210e+04    1.24087e+05   -7.43385e+03   -9.41555e+05    5.36219e+03
      Potential    Kinetic En.   Total Energy  Conserved En.    Temperature
   -7.81321e+05    1.37730e+05   -6.43590e+05    3.52268e+05    2.99938e+02
 Pres. DC (bar) Pressure (bar)   Constr. rmsd
   -2.19025e+02   -1.91044e+00    0.00000e+00

           Step           Time
      242705000   485410.00000

   Energies (kJ/mol)
        G96Bond       G96Angle    Proper Dih.  Improper Dih.          LJ-14
    2.35039e+03    3.78377e+03    2.71134e+03    1.09468e+03   -3.27893e+02
     Coulomb-14        LJ (SR)  Disper. corr.   Coulomb (SR)   Coul. recip.
    2.87049e+04    1.23005e+05   -7.48346e+03   -9.40438e+05    5.34627e+03
      Potential    Kinetic En.   Total Energy  Conserved En.    Temperature
   -7.81253e+05    1.37686e+05   -6.43568e+05    3.52298e+05    2.99841e+02
 Pres. DC (bar) Pressure (bar)   Constr. rmsd
   -2.21955e+02   -4.62894e+01    0.00000e+00

           Step           Time
      242710000   485420.00000

   Energies (kJ/mol)
        G96Bond       G96Angle    Proper Dih.  Improper Dih.          LJ-14
    2.25245e+03    3.69582e+03    2.67955e+03    1.13901e+03   -2.00163e+02
     Coulomb-14        LJ (SR)  Disper. corr.   Coulomb (SR)   Coul. recip.
    2.85345e+04    1.24252e+05   -7.47388e+03   -9.40746e+05    5.25564e+03
      Potential    Kinetic En.   Total Energy  Conserved En.    Temperature
   -7.80611e+05    1.37874e+05   -6.42737e+05    3.52278e+05    3.00251e+02
 Pres. DC (bar) Pressure (bar)   Constr. rmsd
   -2.21387e+02    1.71022e+02    0.00000e+00

           Step           Time
      242715000   485430.00000

   Energies (kJ/mol)
        G96Bond       G96Angle    Proper Dih.  Improper Dih.          LJ-14
    2.36302e+03    3.89321e+03    2.75532e+03    1.06578e+03   -2.98618e+02
     Coulomb-14        LJ (SR)  Disper. corr.   Coulomb (SR)   Coul. recip.
    2.83926e+04    1.23089e+05   -7.43577e+03   -9.38581e+05    5.30542e+03
      Potential    Kinetic En.   Total Energy  Conserved En.    Temperature
   -7.79451e+05    1.38222e+05   -6.41229e+05    3.52308e+05    3.01010e+02
 Pres. DC (bar) Pressure (bar)   Constr. rmsd
   -2.19138e+02   -8.02645e+01    0.00000e+00

           Step           Time
      242720000   485440.00000

   Energies (kJ/mol)
        G96Bond       G96Angle    Proper Dih.  Improper Dih.          LJ-14
    2.31234e+03    3.74997e+03    2.75772e+03    1.00651e+03   -3.32825e+02
     Coulomb-14        LJ (SR)  Disper. corr.   Coulomb (SR)   Coul. recip.
    2.84176e+04    1.25077e+05   -7.48269e+03   -9.43048e+05    5.30275e+03
      Potential    Kinetic En.   Total Energy  Conserved En.    Temperature
   -7.82240e+05    1.38481e+05   -6.43758e+05    3.52274e+05    3.01574e+02
 Pres. DC (bar) Pressure (bar)   Constr. rmsd
   -2.21909e+02    1.01435e+02    0.00000e+00

           Step           Time
      242725000   485450.00000

   Energies (kJ/mol)
        G96Bond       G96Angle    Proper Dih.  Improper Dih.          LJ-14
    2.34196e+03    3.64707e+03    2.66909e+03    1.13483e+03   -3.90039e+02
     Coulomb-14        LJ (SR)  Disper. corr.   Coulomb (SR)   Coul. recip.
    2.82397e+04    1.24166e+05   -7.45111e+03   -9.42055e+05    5.18290e+03
      Potential    Kinetic En.   Total Energy  Conserved En.    Temperature
   -7.82514e+05    1.37763e+05   -6.44751e+05    3.52299e+05    3.00010e+02
 Pres. DC (bar) Pressure (bar)   Constr. rmsd
   -2.20042e+02   -1.26979e+02    0.00000e+00

           Step           Time
      242730000   485460.00000

   Energies (kJ/mol)
        G96Bond       G96Angle    Proper Dih.  Improper Dih.          LJ-14
    2.37772e+03    3.60076e+03    2.73083e+03    1.07320e+03   -2.79594e+02
     Coulomb-14        LJ (SR)  Disper. corr.   Coulomb (SR)   Coul. recip.
    2.84042e+04    1.24654e+05   -7.44897e+03   -9.40584e+05    5.18486e+03
      Potential    Kinetic En.   Total Energy  Conserved En.    Temperature
   -7.80287e+05    1.37522e+05   -6.42764e+05    3.52343e+05    2.99486e+02
 Pres. DC (bar) Pressure (bar)   Constr. rmsd
   -2.19916e+02    3.47496e+01    0.00000e+00

           Step           Time
      242735000   485470.00000

   Energies (kJ/mol)
        G96Bond       G96Angle    Proper Dih.  Improper Dih.          LJ-14
    2.36191e+03    3.75167e+03    2.66894e+03    1.06072e+03   -2.84456e+02
     Coulomb-14        LJ (SR)  Disper. corr.   Coulomb (SR)   Coul. recip.
    2.85178e+04    1.26063e+05   -7.46781e+03   -9.43322e+05    5.27473e+03
      Potential    Kinetic En.   Total Energy  Conserved En.    Temperature
   -7.81375e+05    1.38217e+05   -6.43158e+05    3.52387e+05    3.00998e+02
 Pres. DC (bar) Pressure (bar)   Constr. rmsd
   -2.21029e+02    1.76763e+02    0.00000e+00

           Step           Time
      242740000   485480.00000

   Energies (kJ/mol)
        G96Bond       G96Angle    Proper Dih.  Improper Dih.          LJ-14
    2.43122e+03    3.78838e+03    2.75312e+03    1.12689e+03   -3.15441e+02
     Coulomb-14        LJ (SR)  Disper. corr.   Coulomb (SR)   Coul. recip.
    2.83874e+04    1.24622e+05   -7.44659e+03   -9.41456e+05    5.28134e+03
      Potential    Kinetic En.   Total Energy  Conserved En.    Temperature
   -7.80828e+05    1.38528e+05   -6.42300e+05    3.52396e+05    3.01676e+02
 Pres. DC (bar) Pressure (bar)   Constr. rmsd
   -2.19776e+02    8.42594e+01    0.00000e+00

           Step           Time
      242745000   485490.00000

   Energies (kJ/mol)
        G96Bond       G96Angle    Proper Dih.  Improper Dih.          LJ-14
    2.40269e+03    3.93012e+03    2.72694e+03    1.16174e+03   -3.52347e+02
     Coulomb-14        LJ (SR)  Disper. corr.   Coulomb (SR)   Coul. recip.
    2.84325e+04    1.23391e+05   -7.46675e+03   -9.40386e+05    5.31887e+03
      Potential    Kinetic En.   Total Energy  Conserved En.    Temperature
   -7.80842e+05    1.37738e+05   -6.43104e+05    3.52425e+05    2.99954e+02
 Pres. DC (bar) Pressure (bar)   Constr. rmsd
   -2.20966e+02   -2.78783e+01    0.00000e+00

           Step           Time
      242750000   485500.00000

   Energies (kJ/mol)
        G96Bond       G96Angle    Proper Dih.  Improper Dih.          LJ-14
    2.32840e+03    3.66770e+03    2.79103e+03    1.14043e+03   -3.28463e+02
     Coulomb-14        LJ (SR)  Disper. corr.   Coulomb (SR)   Coul. recip.
    2.83433e+04    1.24046e+05   -7.44687e+03   -9.40542e+05    5.39074e+03
      Potential    Kinetic En.   Total Energy  Conserved En.    Temperature
   -7.80610e+05    1.37919e+05   -6.42691e+05    3.52454e+05    3.00349e+02
 Pres. DC (bar) Pressure (bar)   Constr. rmsd
   -2.19792e+02   -9.59461e+01    0.00000e+00

           Step           Time
      242755000   485510.00000

   Energies (kJ/mol)
        G96Bond       G96Angle    Proper Dih.  Improper Dih.          LJ-14
    2.33893e+03    3.68983e+03    2.84513e+03    1.03976e+03   -3.34785e+02
     Coulomb-14        LJ (SR)  Disper. corr.   Coulomb (SR)   Coul. recip.
    2.86030e+04    1.22768e+05   -7.49844e+03   -9.38962e+05    5.26229e+03
      Potential    Kinetic En.   Total Energy  Conserved En.    Temperature
   -7.80248e+05    1.37479e+05   -6.42769e+05    3.52449e+05    2.99392e+02
 Pres. DC (bar) Pressure (bar)   Constr. rmsd
   -2.22843e+02    1.08954e+02    0.00000e+00

           Step           Time
      242760000   485520.00000

   Energies (kJ/mol)
        G96Bond       G96Angle    Proper Dih.  Improper Dih.          LJ-14
    2.23492e+03    3.47019e+03    2.75213e+03    1.03079e+03   -2.26268e+02
     Coulomb-14        LJ (SR)  Disper. corr.   Coulomb (SR)   Coul. recip.
    2.85890e+04    1.24703e+05   -7.45746e+03   -9.42846e+05    5.23773e+03
      Potential    Kinetic En.   Total Energy  Conserved En.    Temperature
   -7.82512e+05    1.38336e+05   -6.44176e+05    3.52436e+05    3.01258e+02
 Pres. DC (bar) Pressure (bar)   Constr. rmsd
   -2.20417e+02    1.13711e+02    0.00000e+00

           Step           Time
      242765000   485530.00000

   Energies (kJ/mol)
        G96Bond       G96Angle    Proper Dih.  Improper Dih.          LJ-14
    2.26104e+03    3.65351e+03    2.79421e+03    1.13513e+03   -3.02886e+02
     Coulomb-14        LJ (SR)  Disper. corr.   Coulomb (SR)   Coul. recip.
    2.86354e+04    1.24236e+05   -7.48659e+03   -9.41879e+05    5.35203e+03
      Potential    Kinetic En.   Total Energy  Conserved En.    Temperature
   -7.81602e+05    1.38119e+05   -6.43483e+05    3.52473e+05    3.00784e+02
 Pres. DC (bar) Pressure (bar)   Constr. rmsd
   -2.22140e+02    1.56758e+02    0.00000e+00

           Step           Time
      242770000   485540.00000

   Energies (kJ/mol)
        G96Bond       G96Angle    Proper Dih.  Improper Dih.          LJ-14
    2.30631e+03    3.51331e+03    2.75247e+03    1.07698e+03   -3.53255e+02
     Coulomb-14        LJ (SR)  Disper. corr.   Coulomb (SR)   Coul. recip.
    2.85204e+04    1.24009e+05   -7.47589e+03   -9.42050e+05    5.20525e+03
      Potential    Kinetic En.   Total Energy  Conserved En.    Temperature
   -7.82496e+05    1.36516e+05   -6.45980e+05    3.52513e+05    2.97294e+02
 Pres. DC (bar) Pressure (bar)   Constr. rmsd
   -2.21507e+02    3.32906e+01    0.00000e+00

           Step           Time
      242775000   485550.00000

   Energies (kJ/mol)
        G96Bond       G96Angle    Proper Dih.  Improper Dih.          LJ-14
    2.46156e+03    3.69659e+03    2.76655e+03    1.13821e+03   -3.15598e+02
     Coulomb-14        LJ (SR)  Disper. corr.   Coulomb (SR)   Coul. recip.
    2.84740e+04    1.24371e+05   -7.47296e+03   -9.40792e+05    5.24879e+03
      Potential    Kinetic En.   Total Energy  Conserved En.    Temperature
   -7.80424e+05    1.37394e+05   -6.43030e+05    3.52532e+05    2.99207e+02
 Pres. DC (bar) Pressure (bar)   Constr. rmsd
   -2.21333e+02    2.31230e+01    0.00000e+00

           Step           Time
      242780000   485560.00000

   Energies (kJ/mol)
        G96Bond       G96Angle    Proper Dih.  Improper Dih.          LJ-14
    2.43555e+03    3.63792e+03    2.83058e+03    1.13194e+03   -3.16461e+02
     Coulomb-14        LJ (SR)  Disper. corr.   Coulomb (SR)   Coul. recip.
    2.85982e+04    1.24728e+05   -7.45997e+03   -9.40746e+05    5.32906e+03
      Potential    Kinetic En.   Total Energy  Conserved En.    Temperature
   -7.79831e+05    1.37740e+05   -6.42092e+05    3.52563e+05    2.99959e+02
 Pres. DC (bar) Pressure (bar)   Constr. rmsd
   -2.20565e+02    6.32515e+01    0.00000e+00

           Step           Time
      242785000   485570.00000

   Energies (kJ/mol)
        G96Bond       G96Angle    Proper Dih.  Improper Dih.          LJ-14
    2.36806e+03    3.73269e+03    2.83494e+03    1.06054e+03   -2.98808e+02
     Coulomb-14        LJ (SR)  Disper. corr.   Coulomb (SR)   Coul. recip.
    2.85015e+04    1.24495e+05   -7.43725e+03   -9.39481e+05    5.43892e+03
      Potential    Kinetic En.   Total Energy  Conserved En.    Temperature
   -7.78785e+05    1.38455e+05   -6.40330e+05    3.52585e+05    3.01516e+02
 Pres. DC (bar) Pressure (bar)   Constr. rmsd
   -2.19226e+02    2.09264e+02    0.00000e+00

           Step           Time
      242790000   485580.00000

   Energies (kJ/mol)
        G96Bond       G96Angle    Proper Dih.  Improper Dih.          LJ-14
    2.30622e+03    3.53602e+03    2.74359e+03    1.07314e+03   -2.54096e+02
     Coulomb-14        LJ (SR)  Disper. corr.   Coulomb (SR)   Coul. recip.
    2.85005e+04    1.24308e+05   -7.48656e+03   -9.41508e+05    5.22434e+03
      Potential    Kinetic En.   Total Energy  Conserved En.    Temperature
   -7.81558e+05    1.36684e+05   -6.44874e+05    3.52614e+05    2.97659e+02
 Pres. DC (bar) Pressure (bar)   Constr. rmsd
   -2.22138e+02    8.75242e+01    0.00000e+00

           Step           Time
      242795000   485590.00000

   Energies (kJ/mol)
        G96Bond       G96Angle    Proper Dih.  Improper Dih.          LJ-14
    2.31195e+03    3.60401e+03    2.73713e+03    1.05676e+03   -2.99299e+02
     Coulomb-14        LJ (SR)  Disper. corr.   Coulomb (SR)   Coul. recip.
    2.84969e+04    1.24661e+05   -7.47363e+03   -9.41795e+05    5.19558e+03
      Potential    Kinetic En.   Total Energy  Conserved En.    Temperature
   -7.81505e+05    1.35832e+05   -6.45673e+05    3.52633e+05    2.95805e+02
 Pres. DC (bar) Pressure (bar)   Constr. rmsd
   -2.21373e+02    9.93502e+01    0.00000e+00

           Step           Time
      242800000   485600.00000

   Energies (kJ/mol)
        G96Bond       G96Angle    Proper Dih.  Improper Dih.          LJ-14
    2.37483e+03    3.75395e+03    2.80028e+03    1.14120e+03   -2.99395e+02
     Coulomb-14        LJ (SR)  Disper. corr.   Coulomb (SR)   Coul. recip.
    2.85125e+04    1.23575e+05   -7.44792e+03   -9.39335e+05    5.34338e+03
      Potential    Kinetic En.   Total Energy  Conserved En.    Temperature
   -7.79581e+05    1.37939e+05   -6.41642e+05    3.52652e+05    3.00393e+02
 Pres. DC (bar) Pressure (bar)   Constr. rmsd
   -2.19854e+02    2.84750e+00    0.00000e+00

           Step           Time
      242805000   485610.00000

   Energies (kJ/mol)
        G96Bond       G96Angle    Proper Dih.  Improper Dih.          LJ-14
    2.34893e+03    3.53310e+03    2.78517e+03    1.01380e+03   -2.58049e+02
     Coulomb-14        LJ (SR)  Disper. corr.   Coulomb (SR)   Coul. recip.
    2.84608e+04    1.22356e+05   -7.45152e+03   -9.39452e+05    5.32044e+03
      Potential    Kinetic En.   Total Energy  Conserved En.    Temperature
   -7.81343e+05    1.38754e+05   -6.42589e+05    3.52642e+05    3.02168e+02
 Pres. DC (bar) Pressure (bar)   Constr. rmsd
   -2.20066e+02   -1.15049e+02    0.00000e+00

           Step           Time
      242810000   485620.00000

   Energies (kJ/mol)
        G96Bond       G96Angle    Proper Dih.  Improper Dih.          LJ-14
    2.33923e+03    3.69407e+03    2.79575e+03    1.11002e+03   -3.20102e+02
     Coulomb-14        LJ (SR)  Disper. corr.   Coulomb (SR)   Coul. recip.
    2.84776e+04    1.23849e+05   -7.47197e+03   -9.40471e+05    5.24302e+03
      Potential    Kinetic En.   Total Energy  Conserved En.    Temperature
   -7.80754e+05    1.38229e+05   -6.42525e+05    3.52664e+05    3.01024e+02
 Pres. DC (bar) Pressure (bar)   Constr. rmsd
   -2.21275e+02    9.24178e+01    0.00000e+00

           Step           Time
      242815000   485630.00000

   Energies (kJ/mol)
        G96Bond       G96Angle    Proper Dih.  Improper Dih.          LJ-14
    2.37955e+03    3.66847e+03    2.80070e+03    1.16131e+03   -3.65969e+02
     Coulomb-14        LJ (SR)  Disper. corr.   Coulomb (SR)   Coul. recip.
    2.85434e+04    1.22671e+05   -7.44954e+03   -9.38650e+05    5.37154e+03
      Potential    Kinetic En.   Total Energy  Conserved En.    Temperature
   -7.79869e+05    1.38182e+05   -6.41687e+05    3.52689e+05    3.00921e+02
 Pres. DC (bar) Pressure (bar)   Constr. rmsd
   -2.19950e+02   -1.48265e+02    0.00000e+00

           Step           Time
      242820000   485640.00000

   Energies (kJ/mol)
        G96Bond       G96Angle    Proper Dih.  Improper Dih.          LJ-14
    2.28588e+03    3.57002e+03    2.67557e+03    1.00467e+03   -3.09693e+02
     Coulomb-14        LJ (SR)  Disper. corr.   Coulomb (SR)   Coul. recip.
    2.86555e+04    1.23967e+05   -7.47500e+03   -9.41806e+05    5.15526e+03
      Potential    Kinetic En.   Total Energy  Conserved En.    Temperature
   -7.82276e+05    1.37836e+05   -6.44441e+05    3.52716e+05    3.00168e+02
 Pres. DC (bar) Pressure (bar)   Constr. rmsd
   -2.21454e+02    6.11502e+01    0.00000e+00

           Step           Time
      242825000   485650.00000

   Energies (kJ/mol)
        G96Bond       G96Angle    Proper Dih.  Improper Dih.          LJ-14
    2.46161e+03    3.55492e+03    2.74185e+03    1.05167e+03   -2.41914e+02
     Coulomb-14        LJ (SR)  Disper. corr.   Coulomb (SR)   Coul. recip.
    2.86729e+04    1.23505e+05   -7.44800e+03   -9.40086e+05    5.24121e+03
      Potential    Kinetic En.   Total Energy  Conserved En.    Temperature
   -7.80546e+05    1.38827e+05   -6.41720e+05    3.52761e+05    3.02326e+02
 Pres. DC (bar) Pressure (bar)   Constr. rmsd
   -2.19859e+02    2.97230e+00    0.00000e+00

           Step           Time
      242830000   485660.00000

   Energies (kJ/mol)
        G96Bond       G96Angle    Proper Dih.  Improper Dih.          LJ-14
    2.37878e+03    3.54547e+03    2.74862e+03    1.02403e+03   -3.77692e+02
     Coulomb-14        LJ (SR)  Disper. corr.   Coulomb (SR)   Coul. recip.
    2.86080e+04    1.22857e+05   -7.45149e+03   -9.40228e+05    5.36334e+03
      Potential    Kinetic En.   Total Energy  Conserved En.    Temperature
   -7.81532e+05    1.36622e+05   -6.44910e+05    3.52799e+05    2.97526e+02
 Pres. DC (bar) Pressure (bar)   Constr. rmsd
   -2.20065e+02   -1.27453e+02    0.00000e+00

           Step           Time
      242835000   485670.00000

   Energies (kJ/mol)
        G96Bond       G96Angle    Proper Dih.  Improper Dih.          LJ-14
    2.40628e+03    3.66605e+03    2.83309e+03    1.09742e+03   -3.58366e+02
     Coulomb-14        LJ (SR)  Disper. corr.   Coulomb (SR)   Coul. recip.
    2.85365e+04    1.23956e+05   -7.48284e+03   -9.42060e+05    5.27657e+03
      Potential    Kinetic En.   Total Energy  Conserved En.    Temperature
   -7.82129e+05    1.37133e+05   -6.44996e+05    3.52812e+05    2.98637e+02
 Pres. DC (bar) Pressure (bar)   Constr. rmsd
   -2.21918e+02    1.03762e+01    0.00000e+00

           Step           Time
      242840000   485680.00000

   Energies (kJ/mol)
        G96Bond       G96Angle    Proper Dih.  Improper Dih.          LJ-14
    2.46595e+03    3.49850e+03    2.75698e+03    1.04540e+03   -3.32582e+02
     Coulomb-14        LJ (SR)  Disper. corr.   Coulomb (SR)   Coul. recip.
    2.86606e+04    1.24101e+05   -7.46393e+03   -9.40532e+05    5.20538e+03
      Potential    Kinetic En.   Total Energy  Conserved En.    Temperature
   -7.80595e+05    1.38581e+05   -6.42014e+05    3.52804e+05    3.01791e+02
 Pres. DC (bar) Pressure (bar)   Constr. rmsd
   -2.20799e+02   -4.67490e+00    0.00000e+00

           Step           Time
      242845000   485690.00000

   Energies (kJ/mol)
        G96Bond       G96Angle    Proper Dih.  Improper Dih.          LJ-14
    2.32304e+03    3.59847e+03    2.71543e+03    1.12340e+03   -2.54044e+02
     Coulomb-14        LJ (SR)  Disper. corr.   Coulomb (SR)   Coul. recip.
    2.88056e+04    1.23762e+05   -7.47161e+03   -9.39394e+05    5.19862e+03
      Potential    Kinetic En.   Total Energy  Conserved En.    Temperature
   -7.79593e+05    1.37240e+05   -6.42353e+05    3.52821e+05    2.98872e+02
 Pres. DC (bar) Pressure (bar)   Constr. rmsd
   -2.21253e+02    6.17430e+01    0.00000e+00

           Step           Time
      242850000   485700.00000

   Energies (kJ/mol)
        G96Bond       G96Angle    Proper Dih.  Improper Dih.          LJ-14
    2.25962e+03    3.78647e+03    2.70976e+03    1.06086e+03   -3.08464e+02
     Coulomb-14        LJ (SR)  Disper. corr.   Coulomb (SR)   Coul. recip.
    2.85068e+04    1.24558e+05   -7.43441e+03   -9.42056e+05    5.25314e+03
      Potential    Kinetic En.   Total Energy  Conserved En.    Temperature
   -7.81664e+05    1.37326e+05   -6.44338e+05    3.52822e+05    2.99057e+02
 Pres. DC (bar) Pressure (bar)   Constr. rmsd
   -2.19059e+02   -1.24193e+02    0.00000e+00

           Step           Time
      242855000   485710.00000

   Energies (kJ/mol)
        G96Bond       G96Angle    Proper Dih.  Improper Dih.          LJ-14
    2.34546e+03    3.61872e+03    2.65125e+03    1.08927e+03   -3.50897e+02
     Coulomb-14        LJ (SR)  Disper. corr.   Coulomb (SR)   Coul. recip.
    2.85036e+04    1.23790e+05   -7.45496e+03   -9.41158e+05    5.23516e+03
      Potential    Kinetic En.   Total Energy  Conserved En.    Temperature
   -7.81731e+05    1.37673e+05   -6.44058e+05    3.52871e+05    2.99814e+02
 Pres. DC (bar) Pressure (bar)   Constr. rmsd
   -2.20269e+02   -8.95995e+01    0.00000e+00

           Step           Time
      242860000   485720.00000

   Energies (kJ/mol)
        G96Bond       G96Angle    Proper Dih.  Improper Dih.          LJ-14
    2.32173e+03    3.62894e+03    2.67569e+03    1.13596e+03   -2.32315e+02
     Coulomb-14        LJ (SR)  Disper. corr.   Coulomb (SR)   Coul. recip.
    2.85450e+04    1.25272e+05   -7.47358e+03   -9.42477e+05    5.33750e+03
      Potential    Kinetic En.   Total Energy  Conserved En.    Temperature
   -7.81265e+05    1.36909e+05   -6.44357e+05    3.52902e+05    2.98149e+02
 Pres. DC (bar) Pressure (bar)   Constr. rmsd
   -2.21370e+02    1.08058e+02    0.00000e+00

           Step           Time
      242865000   485730.00000

   Energies (kJ/mol)
        G96Bond       G96Angle    Proper Dih.  Improper Dih.          LJ-14
    2.29722e+03    3.80936e+03    2.69166e+03    1.07634e+03   -3.34908e+02
     Coulomb-14        LJ (SR)  Disper. corr.   Coulomb (SR)   Coul. recip.
    2.83796e+04    1.24223e+05   -7.46941e+03   -9.41813e+05    5.18470e+03
      Potential    Kinetic En.   Total Energy  Conserved En.    Temperature
   -7.81956e+05    1.37917e+05   -6.44039e+05    3.52917e+05    3.00345e+02
 Pres. DC (bar) Pressure (bar)   Constr. rmsd
   -2.21123e+02   -4.39571e+01    0.00000e+00

           Step           Time
      242870000   485740.00000

   Energies (kJ/mol)
        G96Bond       G96Angle    Proper Dih.  Improper Dih.          LJ-14
    2.33150e+03    3.64671e+03    2.76389e+03    1.07634e+03   -3.04665e+02
     Coulomb-14        LJ (SR)  Disper. corr.   Coulomb (SR)   Coul. recip.
    2.83620e+04    1.24585e+05   -7.48273e+03   -9.42512e+05    5.18777e+03
      Potential    Kinetic En.   Total Energy  Conserved En.    Temperature
   -7.82346e+05    1.37068e+05   -6.45277e+05    3.52918e+05    2.98497e+02
 Pres. DC (bar) Pressure (bar)   Constr. rmsd
   -2.21911e+02    7.28458e+01    0.00000e+00

           Step           Time
      242875000   485750.00000

   Energies (kJ/mol)
        G96Bond       G96Angle    Proper Dih.  Improper Dih.          LJ-14
    2.31983e+03    3.69465e+03    2.79497e+03    1.05625e+03   -2.85911e+02
     Coulomb-14        LJ (SR)  Disper. corr.   Coulomb (SR)   Coul. recip.
    2.82969e+04    1.24740e+05   -7.47761e+03   -9.42484e+05    5.25165e+03
      Potential    Kinetic En.   Total Energy  Conserved En.    Temperature
   -7.82094e+05    1.38527e+05   -6.43566e+05    3.52949e+05    3.01674e+02
 Pres. DC (bar) Pressure (bar)   Constr. rmsd
   -2.21608e+02    6.54128e+01    0.00000e+00

           Step           Time
      242880000   485760.00000

   Energies (kJ/mol)
        G96Bond       G96Angle    Proper Dih.  Improper Dih.          LJ-14
    2.32566e+03    3.73017e+03    2.80616e+03    1.10823e+03   -2.82007e+02
     Coulomb-14        LJ (SR)  Disper. corr.   Coulomb (SR)   Coul. recip.
    2.85045e+04    1.25191e+05   -7.47315e+03   -9.41476e+05    5.16134e+03
      Potential    Kinetic En.   Total Energy  Conserved En.    Temperature
   -7.80404e+05    1.38529e+05   -6.41875e+05    3.52974e+05    3.01678e+02
 Pres. DC (bar) Pressure (bar)   Constr. rmsd
   -2.21344e+02    1.13423e+02    0.00000e+00

           Step           Time
      242885000   485770.00000

   Energies (kJ/mol)
        G96Bond       G96Angle    Proper Dih.  Improper Dih.          LJ-14
    2.31978e+03    3.62339e+03    2.83219e+03    1.13804e+03   -3.64513e+02
     Coulomb-14        LJ (SR)  Disper. corr.   Coulomb (SR)   Coul. recip.
    2.84944e+04    1.23618e+05   -7.43583e+03   -9.39558e+05    5.26558e+03
      Potential    Kinetic En.   Total Energy  Conserved En.    Temperature
   -7.80068e+05    1.37532e+05   -6.42536e+05    3.52993e+05    2.99507e+02
 Pres. DC (bar) Pressure (bar)   Constr. rmsd
   -2.19142e+02   -4.91536e+01    0.00000e+00

           Step           Time
      242890000   485780.00000

   Energies (kJ/mol)
        G96Bond       G96Angle    Proper Dih.  Improper Dih.          LJ-14
    2.29988e+03    3.61262e+03    2.86241e+03    1.04270e+03   -2.96969e+02
     Coulomb-14        LJ (SR)  Disper. corr.   Coulomb (SR)   Coul. recip.
    2.85217e+04    1.22945e+05   -7.44773e+03   -9.38621e+05    5.34179e+03
      Potential    Kinetic En.   Total Energy  Conserved En.    Temperature
   -7.79739e+05    1.37874e+05   -6.41864e+05    3.52991e+05    3.00252e+02
 Pres. DC (bar) Pressure (bar)   Constr. rmsd
   -2.19843e+02   -5.60412e+00    0.00000e+00

           Step           Time
      242895000   485790.00000

   Energies (kJ/mol)
        G96Bond       G96Angle    Proper Dih.  Improper Dih.          LJ-14
    2.33994e+03    3.69463e+03    2.74650e+03    1.06747e+03   -3.13733e+02
     Coulomb-14        LJ (SR)  Disper. corr.   Coulomb (SR)   Coul. recip.
    2.85846e+04    1.24015e+05   -7.45722e+03   -9.40970e+05    5.23590e+03
      Potential    Kinetic En.   Total Energy  Conserved En.    Temperature
   -7.81057e+05    1.38798e+05   -6.42259e+05    3.52983e+05    3.02265e+02
 Pres. DC (bar) Pressure (bar)   Constr. rmsd
   -2.20403e+02   -5.73962e+01    0.00000e+00

           Step           Time
      242900000   485800.00000

   Energies (kJ/mol)
        G96Bond       G96Angle    Proper Dih.  Improper Dih.          LJ-14
    2.37632e+03    3.71026e+03    2.67725e+03    1.11907e+03   -3.39049e+02
     Coulomb-14        LJ (SR)  Disper. corr.   Coulomb (SR)   Coul. recip.
    2.85568e+04    1.25292e+05   -7.45789e+03   -9.41542e+05    5.36890e+03
      Potential    Kinetic En.   Total Energy  Conserved En.    Temperature
   -7.80238e+05    1.38003e+05   -6.42235e+05    3.53019e+05    3.00532e+02
 Pres. DC (bar) Pressure (bar)   Constr. rmsd
   -2.20442e+02    1.26115e+02    0.00000e+00

           Step           Time
      242905000   485810.00000

   Energies (kJ/mol)
        G96Bond       G96Angle    Proper Dih.  Improper Dih.          LJ-14
    2.31504e+03    3.50906e+03    2.76856e+03    1.11496e+03   -2.39047e+02
     Coulomb-14        LJ (SR)  Disper. corr.   Coulomb (SR)   Coul. recip.
    2.87827e+04    1.22831e+05   -7.45898e+03   -9.39905e+05    5.30965e+03
      Potential    Kinetic En.   Total Energy  Conserved En.    Temperature
   -7.80973e+05    1.37182e+05   -6.43790e+05    3.53036e+05    2.98745e+02
 Pres. DC (bar) Pressure (bar)   Constr. rmsd
   -2.20507e+02   -2.90966e+01    0.00000e+00

           Step           Time
      242910000   485820.00000

   Energies (kJ/mol)
        G96Bond       G96Angle    Proper Dih.  Improper Dih.          LJ-14
    2.30577e+03    3.63149e+03    2.74168e+03    1.07957e+03   -3.13670e+02
     Coulomb-14        LJ (SR)  Disper. corr.   Coulomb (SR)   Coul. recip.
    2.85864e+04    1.24678e+05   -7.47485e+03   -9.41242e+05    5.29062e+03
      Potential    Kinetic En.   Total Energy  Conserved En.    Temperature
   -7.80716e+05    1.38058e+05   -6.42658e+05    3.53063e+05    3.00652e+02
 Pres. DC (bar) Pressure (bar)   Constr. rmsd
   -2.21445e+02    4.52748e+01    0.00000e+00

           Step           Time
      242915000   485830.00000

   Energies (kJ/mol)
        G96Bond       G96Angle    Proper Dih.  Improper Dih.          LJ-14
    2.33675e+03    3.76578e+03    2.81755e+03    1.03735e+03   -3.47594e+02
     Coulomb-14        LJ (SR)  Disper. corr.   Coulomb (SR)   Coul. recip.
    2.84208e+04    1.24860e+05   -7.49473e+03   -9.42805e+05    5.20396e+03
      Potential    Kinetic En.   Total Energy  Conserved En.    Temperature
   -7.82205e+05    1.39128e+05   -6.43077e+05    3.53084e+05    3.02982e+02
 Pres. DC (bar) Pressure (bar)   Constr. rmsd
   -2.22623e+02   -2.04481e+01    0.00000e+00

           Step           Time
      242920000   485840.00000

   Energies (kJ/mol)
        G96Bond       G96Angle    Proper Dih.  Improper Dih.          LJ-14
    2.31707e+03    3.64353e+03    2.78643e+03    1.07309e+03   -2.43736e+02
     Coulomb-14        LJ (SR)  Disper. corr.   Coulomb (SR)   Coul. recip.
    2.85260e+04    1.23103e+05   -7.46892e+03   -9.39635e+05    5.18733e+03
      Potential    Kinetic En.   Total Energy  Conserved En.    Temperature
   -7.80712e+05    1.36869e+05   -6.43843e+05    3.53098e+05    2.98063e+02
 Pres. DC (bar) Pressure (bar)   Constr. rmsd
   -2.21094e+02   -7.41561e+01    0.00000e+00

           Step           Time
      242925000   485850.00000

   Energies (kJ/mol)
        G96Bond       G96Angle    Proper Dih.  Improper Dih.          LJ-14
    2.31496e+03    3.68714e+03    2.76018e+03    1.13800e+03   -2.94833e+02
     Coulomb-14        LJ (SR)  Disper. corr.   Coulomb (SR)   Coul. recip.
    2.85682e+04    1.23825e+05   -7.46143e+03   -9.41405e+05    5.27309e+03
      Potential    Kinetic En.   Total Energy  Conserved En.    Temperature
   -7.81594e+05    1.37151e+05   -6.44442e+05    3.53125e+05    2.98678e+02
 Pres. DC (bar) Pressure (bar)   Constr. rmsd
   -2.20651e+02   -7.32146e+01    0.00000e+00

           Step           Time
      242930000   485860.00000

   Energies (kJ/mol)
        G96Bond       G96Angle    Proper Dih.  Improper Dih.          LJ-14
    2.40155e+03    3.64224e+03    2.82198e+03    1.08791e+03   -2.51975e+02
     Coulomb-14        LJ (SR)  Disper. corr.   Coulomb (SR)   Coul. recip.
    2.84394e+04    1.24600e+05   -7.46659e+03   -9.41585e+05    5.27956e+03
      Potential    Kinetic En.   Total Energy  Conserved En.    Temperature
   -7.81031e+05    1.38305e+05   -6.42726e+05    3.53140e+05    3.01191e+02
 Pres. DC (bar) Pressure (bar)   Constr. rmsd
   -2.20956e+02    5.83589e+01    0.00000e+00

           Step           Time
      242935000   485870.00000

   Energies (kJ/mol)
        G96Bond       G96Angle    Proper Dih.  Improper Dih.          LJ-14
    2.29298e+03    3.58162e+03    2.90231e+03    1.04093e+03   -2.32505e+02
     Coulomb-14        LJ (SR)  Disper. corr.   Coulomb (SR)   Coul. recip.
    2.87411e+04    1.23371e+05   -7.46260e+03   -9.39510e+05    5.19509e+03
      Potential    Kinetic En.   Total Energy  Conserved En.    Temperature
   -7.80080e+05    1.37648e+05   -6.42433e+05    3.53168e+05    2.99758e+02
 Pres. DC (bar) Pressure (bar)   Constr. rmsd
   -2.20720e+02    7.63980e+00    0.00000e+00

           Step           Time
      242940000   485880.00000

   Energies (kJ/mol)
        G96Bond       G96Angle    Proper Dih.  Improper Dih.          LJ-14
    2.37766e+03    3.73344e+03    2.74618e+03    1.08240e+03   -3.09404e+02
     Coulomb-14        LJ (SR)  Disper. corr.   Coulomb (SR)   Coul. recip.
    2.83939e+04    1.25289e+05   -7.47492e+03   -9.41517e+05    5.20713e+03
      Potential    Kinetic En.   Total Energy  Conserved En.    Temperature
   -7.80471e+05    1.37543e+05   -6.42928e+05    3.53177e+05    2.99530e+02
 Pres. DC (bar) Pressure (bar)   Constr. rmsd
   -2.21449e+02    1.24730e+02    0.00000e+00

           Step           Time
      242945000   485890.00000

   Energies (kJ/mol)
        G96Bond       G96Angle    Proper Dih.  Improper Dih.          LJ-14
    2.33086e+03    3.54863e+03    2.74379e+03    1.07538e+03   -3.42558e+02
     Coulomb-14        LJ (SR)  Disper. corr.   Coulomb (SR)   Coul. recip.
    2.86248e+04    1.23988e+05   -7.47513e+03   -9.41346e+05    5.23982e+03
      Potential    Kinetic En.   Total Energy  Conserved En.    Temperature
   -7.81613e+05    1.36026e+05   -6.45587e+05    3.53210e+05    2.96226e+02
 Pres. DC (bar) Pressure (bar)   Constr. rmsd
   -2.21462e+02    1.29823e+01    0.00000e+00

           Step           Time
      242950000   485900.00000

   Energies (kJ/mol)
        G96Bond       G96Angle    Proper Dih.  Improper Dih.          LJ-14
    2.46566e+03    3.72832e+03    2.66491e+03    1.12090e+03   -3.71850e+02
     Coulomb-14        LJ (SR)  Disper. corr.   Coulomb (SR)   Coul. recip.
    2.85125e+04    1.24591e+05   -7.46722e+03   -9.41000e+05    5.34649e+03
      Potential    Kinetic En.   Total Energy  Conserved En.    Temperature
   -7.80409e+05    1.37641e+05   -6.42768e+05    3.53209e+05    2.99744e+02
 Pres. DC (bar) Pressure (bar)   Constr. rmsd
   -2.20994e+02    4.41320e+01    0.00000e+00

           Step           Time
      242955000   485910.00000

   Energies (kJ/mol)
        G96Bond       G96Angle    Proper Dih.  Improper Dih.          LJ-14
    2.43276e+03    3.76874e+03    2.78101e+03    1.07160e+03   -3.10821e+02
     Coulomb-14        LJ (SR)  Disper. corr.   Coulomb (SR)   Coul. recip.
    2.84886e+04    1.23502e+05   -7.45507e+03   -9.41269e+05    5.31100e+03
      Potential    Kinetic En.   Total Energy  Conserved En.    Temperature
   -7.81680e+05    1.38429e+05   -6.43251e+05    3.53229e+05    3.01460e+02
 Pres. DC (bar) Pressure (bar)   Constr. rmsd
   -2.20276e+02   -1.76118e+02    0.00000e+00

           Step           Time
      242960000   485920.00000

   Energies (kJ/mol)
        G96Bond       G96Angle    Proper Dih.  Improper Dih.          LJ-14
    2.33522e+03    3.75284e+03    2.73946e+03    1.07779e+03   -2.76422e+02
     Coulomb-14        LJ (SR)  Disper. corr.   Coulomb (SR)   Coul. recip.
    2.83295e+04    1.25234e+05   -7.45854e+03   -9.41476e+05    5.22663e+03
      Potential    Kinetic En.   Total Energy  Conserved En.    Temperature
   -7.80516e+05    1.36996e+05   -6.43519e+05    3.53226e+05    2.98340e+02
 Pres. DC (bar) Pressure (bar)   Constr. rmsd
   -2.20481e+02    1.74771e+02    0.00000e+00

           Step           Time
      242965000   485930.00000

   Energies (kJ/mol)
        G96Bond       G96Angle    Proper Dih.  Improper Dih.          LJ-14
    2.39154e+03    3.49980e+03    2.79220e+03    1.14293e+03   -2.64966e+02
     Coulomb-14        LJ (SR)  Disper. corr.   Coulomb (SR)   Coul. recip.
    2.84461e+04    1.26957e+05   -7.47990e+03   -9.45232e+05    5.25512e+03
      Potential    Kinetic En.   Total Energy  Conserved En.    Temperature
   -7.82493e+05    1.38123e+05   -6.44370e+05    3.53254e+05    3.00793e+02
 Pres. DC (bar) Pressure (bar)   Constr. rmsd
   -2.21744e+02    1.40500e+02    0.00000e+00

           Step           Time
      242970000   485940.00000

   Energies (kJ/mol)
        G96Bond       G96Angle    Proper Dih.  Improper Dih.          LJ-14
    2.34149e+03    3.84324e+03    2.72877e+03    1.03329e+03   -3.19058e+02
     Coulomb-14        LJ (SR)  Disper. corr.   Coulomb (SR)   Coul. recip.
    2.84714e+04    1.24254e+05   -7.47170e+03   -9.39938e+05    5.17006e+03
      Potential    Kinetic En.   Total Energy  Conserved En.    Temperature
   -7.79886e+05    1.37506e+05   -6.42381e+05    3.53279e+05    2.99449e+02
 Pres. DC (bar) Pressure (bar)   Constr. rmsd
   -2.21259e+02    1.29107e+02    0.00000e+00

           Step           Time
      242975000   485950.00000

   Energies (kJ/mol)
        G96Bond       G96Angle    Proper Dih.  Improper Dih.          LJ-14
    2.26567e+03    3.69554e+03    2.79396e+03    1.03179e+03   -2.70871e+02
     Coulomb-14        LJ (SR)  Disper. corr.   Coulomb (SR)   Coul. recip.
    2.85304e+04    1.22421e+05   -7.45071e+03   -9.38485e+05    5.33017e+03
      Potential    Kinetic En.   Total Energy  Conserved En.    Temperature
   -7.80138e+05    1.38150e+05   -6.41989e+05    3.53267e+05    3.00852e+02
 Pres. DC (bar) Pressure (bar)   Constr. rmsd
   -2.20019e+02   -8.13373e+01    0.00000e+00

           Step           Time
      242980000   485960.00000

   Energies (kJ/mol)
        G96Bond       G96Angle    Proper Dih.  Improper Dih.          LJ-14
    2.30889e+03    3.76786e+03    2.73197e+03    1.10399e+03   -2.56522e+02
     Coulomb-14        LJ (SR)  Disper. corr.   Coulomb (SR)   Coul. recip.
    2.84616e+04    1.25042e+05   -7.44389e+03   -9.41452e+05    5.06419e+03
      Potential    Kinetic En.   Total Energy  Conserved En.    Temperature
   -7.80671e+05    1.38139e+05   -6.42532e+05    3.53300e+05    3.00829e+02
 Pres. DC (bar) Pressure (bar)   Constr. rmsd
   -2.19617e+02    1.10151e+02    0.00000e+00

           Step           Time
      242985000   485970.00000

   Energies (kJ/mol)
        G96Bond       G96Angle    Proper Dih.  Improper Dih.          LJ-14
    2.37209e+03    3.66152e+03    2.66411e+03    1.06931e+03   -2.26663e+02
     Coulomb-14        LJ (SR)  Disper. corr.   Coulomb (SR)   Coul. recip.
    2.85325e+04    1.24340e+05   -7.45450e+03   -9.41451e+05    5.23171e+03
      Potential    Kinetic En.   Total Energy  Conserved En.    Temperature
   -7.81261e+05    1.36966e+05   -6.44294e+05    3.53334e+05    2.98275e+02
 Pres. DC (bar) Pressure (bar)   Constr. rmsd
   -2.20243e+02    3.84633e+01    0.00000e+00

           Step           Time
      242990000   485980.00000

   Energies (kJ/mol)
        G96Bond       G96Angle    Proper Dih.  Improper Dih.          LJ-14
    2.38641e+03    3.57731e+03    2.78454e+03    1.22844e+03   -2.01819e+02
     Coulomb-14        LJ (SR)  Disper. corr.   Coulomb (SR)   Coul. recip.
    2.84695e+04    1.24380e+05   -7.47158e+03   -9.42201e+05    5.24421e+03
      Potential    Kinetic En.   Total Energy  Conserved En.    Temperature
   -7.81804e+05    1.37899e+05   -6.43905e+05    3.53342e+05    3.00305e+02
 Pres. DC (bar) Pressure (bar)   Constr. rmsd
   -2.21251e+02    5.76836e+01    0.00000e+00

           Step           Time
      242995000   485990.00000

   Energies (kJ/mol)
        G96Bond       G96Angle    Proper Dih.  Improper Dih.          LJ-14
    2.25940e+03    3.72773e+03    2.67614e+03    1.19228e+03   -2.71569e+02
     Coulomb-14        LJ (SR)  Disper. corr.   Coulomb (SR)   Coul. recip.
    2.83138e+04    1.23031e+05   -7.48133e+03   -9.39815e+05    5.30827e+03
      Potential    Kinetic En.   Total Energy  Conserved En.    Temperature
   -7.81060e+05    1.37859e+05   -6.43201e+05    3.53361e+05    3.00218e+02
 Pres. DC (bar) Pressure (bar)   Constr. rmsd
   -2.21829e+02   -1.26590e+01    0.00000e+00

           Step           Time
      243000000   486000.00000

   Energies (kJ/mol)
        G96Bond       G96Angle    Proper Dih.  Improper Dih.          LJ-14
    2.37292e+03    3.53710e+03    2.79253e+03    1.06645e+03   -2.95668e+02
     Coulomb-14        LJ (SR)  Disper. corr.   Coulomb (SR)   Coul. recip.
    2.83248e+04    1.24622e+05   -7.49149e+03   -9.40780e+05    5.27366e+03
      Potential    Kinetic En.   Total Energy  Conserved En.    Temperature
   -7.80578e+05    1.38480e+05   -6.42098e+05    3.53402e+05    3.01570e+02
 Pres. DC (bar) Pressure (bar)   Constr. rmsd
   -2.22431e+02    1.74977e+02    0.00000e+00

           Step           Time
      243005000   486010.00000

   Energies (kJ/mol)
        G96Bond       G96Angle    Proper Dih.  Improper Dih.          LJ-14
    2.23738e+03    3.82899e+03    2.76081e+03    1.07447e+03   -3.18490e+02
     Coulomb-14        LJ (SR)  Disper. corr.   Coulomb (SR)   Coul. recip.
    2.83472e+04    1.23165e+05   -7.47478e+03   -9.41314e+05    5.19664e+03
      Potential    Kinetic En.   Total Energy  Conserved En.    Temperature
   -7.82497e+05    1.38419e+05   -6.44078e+05    3.53435e+05    3.01438e+02
 Pres. DC (bar) Pressure (bar)   Constr. rmsd
   -2.21441e+02   -9.59022e+01    0.00000e+00

           Step           Time
      243010000   486020.00000

   Energies (kJ/mol)
        G96Bond       G96Angle    Proper Dih.  Improper Dih.          LJ-14
    2.35792e+03    3.76391e+03    2.79239e+03    1.07547e+03   -3.19598e+02
     Coulomb-14        LJ (SR)  Disper. corr.   Coulomb (SR)   Coul. recip.
    2.84259e+04    1.24922e+05   -7.50567e+03   -9.41993e+05    5.28366e+03
      Potential    Kinetic En.   Total Energy  Conserved En.    Temperature
   -7.81197e+05    1.38514e+05   -6.42683e+05    3.53460e+05    3.01645e+02
 Pres. DC (bar) Pressure (bar)   Constr. rmsd
   -2.23272e+02    1.97450e+02    0.00000e+00

           Step           Time
      243015000   486030.00000

   Energies (kJ/mol)
        G96Bond       G96Angle    Proper Dih.  Improper Dih.          LJ-14
    2.19509e+03    3.71202e+03    2.67645e+03    1.05231e+03   -3.15306e+02
     Coulomb-14        LJ (SR)  Disper. corr.   Coulomb (SR)   Coul. recip.
    2.84659e+04    1.24043e+05   -7.45350e+03   -9.39845e+05    5.24447e+03
      Potential    Kinetic En.   Total Energy  Conserved En.    Temperature
   -7.80224e+05    1.37574e+05   -6.42651e+05    3.53458e+05    2.99597e+02
 Pres. DC (bar) Pressure (bar)   Constr. rmsd
   -2.20183e+02    1.75840e+01    0.00000e+00

           Step           Time
      243020000   486040.00000

   Energies (kJ/mol)
        G96Bond       G96Angle    Proper Dih.  Improper Dih.          LJ-14
    2.21754e+03    3.72950e+03    2.60377e+03    1.06034e+03   -2.99507e+02
     Coulomb-14        LJ (SR)  Disper. corr.   Coulomb (SR)   Coul. recip.
    2.83907e+04    1.24482e+05   -7.44983e+03   -9.41629e+05    5.36587e+03
      Potential    Kinetic En.   Total Energy  Conserved En.    Temperature
   -7.81529e+05    1.37248e+05   -6.44280e+05    3.53493e+05    2.98889e+02
 Pres. DC (bar) Pressure (bar)   Constr. rmsd
   -2.19967e+02    6.35637e+01    0.00000e+00

           Step           Time
      243025000   486050.00000

   Energies (kJ/mol)
        G96Bond       G96Angle    Proper Dih.  Improper Dih.          LJ-14
    2.36541e+03    3.61708e+03    2.65276e+03    1.16466e+03   -2.99337e+02
     Coulomb-14        LJ (SR)  Disper. corr.   Coulomb (SR)   Coul. recip.
    2.83924e+04    1.24152e+05   -7.46402e+03   -9.40934e+05    5.37114e+03
      Potential    Kinetic En.   Total Energy  Conserved En.    Temperature
   -7.80981e+05    1.37751e+05   -6.43230e+05    3.53515e+05    2.99984e+02
 Pres. DC (bar) Pressure (bar)   Constr. rmsd
   -2.20804e+02    8.60372e+01    0.00000e+00

           Step           Time
      243030000   486060.00000

   Energies (kJ/mol)
        G96Bond       G96Angle    Proper Dih.  Improper Dih.          LJ-14
    2.37315e+03    3.83876e+03    2.74642e+03    1.16805e+03   -2.94833e+02
     Coulomb-14        LJ (SR)  Disper. corr.   Coulomb (SR)   Coul. recip.
    2.81516e+04    1.24075e+05   -7.46366e+03   -9.40787e+05    5.20727e+03
      Potential    Kinetic En.   Total Energy  Conserved En.    Temperature
   -7.80985e+05    1.38671e+05   -6.42314e+05    3.53527e+05    3.01987e+02
 Pres. DC (bar) Pressure (bar)   Constr. rmsd
   -2.20783e+02    1.36759e+00    0.00000e+00

           Step           Time
      243035000   486070.00000

   Energies (kJ/mol)
        G96Bond       G96Angle    Proper Dih.  Improper Dih.          LJ-14
    2.28565e+03    3.65463e+03    2.80562e+03    1.05051e+03   -2.75722e+02
     Coulomb-14        LJ (SR)  Disper. corr.   Coulomb (SR)   Coul. recip.
    2.85515e+04    1.22869e+05   -7.46326e+03   -9.40994e+05    5.21632e+03
      Potential    Kinetic En.   Total Energy  Conserved En.    Temperature
   -7.82300e+05    1.38209e+05   -6.44090e+05    3.53558e+05    3.00982e+02
 Pres. DC (bar) Pressure (bar)   Constr. rmsd
   -2.20760e+02   -3.09557e+01    0.00000e+00

           Step           Time
      243040000   486080.00000

   Energies (kJ/mol)
        G96Bond       G96Angle    Proper Dih.  Improper Dih.          LJ-14
    2.26501e+03    3.59545e+03    2.82291e+03    1.07429e+03   -2.60526e+02
     Coulomb-14        LJ (SR)  Disper. corr.   Coulomb (SR)   Coul. recip.
    2.84014e+04    1.25200e+05   -7.48650e+03   -9.41748e+05    5.30387e+03
      Potential    Kinetic En.   Total Energy  Conserved En.    Temperature
   -7.80832e+05    1.37709e+05   -6.43123e+05    3.53572e+05    2.99892e+02
 Pres. DC (bar) Pressure (bar)   Constr. rmsd
   -2.22135e+02    1.75230e+02    0.00000e+00

           Step           Time
      243045000   486090.00000

   Energies (kJ/mol)
        G96Bond       G96Angle    Proper Dih.  Improper Dih.          LJ-14
    2.28663e+03    3.60361e+03    2.69439e+03    1.16931e+03   -2.63373e+02
     Coulomb-14        LJ (SR)  Disper. corr.   Coulomb (SR)   Coul. recip.
    2.83450e+04    1.23807e+05   -7.46404e+03   -9.40777e+05    5.22318e+03
      Potential    Kinetic En.   Total Energy  Conserved En.    Temperature
   -7.81375e+05    1.38508e+05   -6.42867e+05    3.53579e+05    3.01633e+02
 Pres. DC (bar) Pressure (bar)   Constr. rmsd
   -2.20806e+02   -1.23194e+02    0.00000e+00

           Step           Time
      243050000   486100.00000

   Energies (kJ/mol)
        G96Bond       G96Angle    Proper Dih.  Improper Dih.          LJ-14
    2.29037e+03    3.63921e+03    2.75314e+03    1.06494e+03   -2.78928e+02
     Coulomb-14        LJ (SR)  Disper. corr.   Coulomb (SR)   Coul. recip.
    2.85714e+04    1.24794e+05   -7.46825e+03   -9.42538e+05    5.10674e+03
      Potential    Kinetic En.   Total Energy  Conserved En.    Temperature
   -7.82065e+05    1.36962e+05   -6.45103e+05    3.53620e+05    2.98266e+02
 Pres. DC (bar) Pressure (bar)   Constr. rmsd
   -2.21054e+02    1.46465e+02    0.00000e+00

           Step           Time
      243055000   486110.00000

   Energies (kJ/mol)
        G96Bond       G96Angle    Proper Dih.  Improper Dih.          LJ-14
    2.34380e+03    3.67290e+03    2.72583e+03    1.09828e+03   -3.27401e+02
     Coulomb-14        LJ (SR)  Disper. corr.   Coulomb (SR)   Coul. recip.
    2.85808e+04    1.22496e+05   -7.45847e+03   -9.38964e+05    5.33813e+03
      Potential    Kinetic En.   Total Energy  Conserved En.    Temperature
   -7.80495e+05    1.37794e+05   -6.42701e+05    3.53653e+05    3.00077e+02
 Pres. DC (bar) Pressure (bar)   Constr. rmsd
   -2.20477e+02   -2.10659e+02    0.00000e+00

           Step           Time
      243060000   486120.00000

   Energies (kJ/mol)
        G96Bond       G96Angle    Proper Dih.  Improper Dih.          LJ-14
    2.30716e+03    3.67795e+03    2.90029e+03    9.83953e+02   -2.69462e+02
     Coulomb-14        LJ (SR)  Disper. corr.   Coulomb (SR)   Coul. recip.
    2.84357e+04    1.22326e+05   -7.46402e+03   -9.38473e+05    5.26699e+03
      Potential    Kinetic En.   Total Energy  Conserved En.    Temperature
   -7.80308e+05    1.39092e+05   -6.41216e+05    3.53627e+05    3.02904e+02
 Pres. DC (bar) Pressure (bar)   Constr. rmsd
   -2.20804e+02   -2.24708e+02    0.00000e+00

           Step           Time
      243065000   486130.00000

   Energies (kJ/mol)
        G96Bond       G96Angle    Proper Dih.  Improper Dih.          LJ-14
    2.39971e+03    3.67435e+03    2.83682e+03    1.00508e+03   -3.44520e+02
     Coulomb-14        LJ (SR)  Disper. corr.   Coulomb (SR)   Coul. recip.
    2.84107e+04    1.23751e+05   -7.45427e+03   -9.40009e+05    5.32614e+03
      Potential    Kinetic En.   Total Energy  Conserved En.    Temperature
   -7.80405e+05    1.37272e+05   -6.43133e+05    3.53664e+05    2.98939e+02
 Pres. DC (bar) Pressure (bar)   Constr. rmsd
   -2.20229e+02   -5.07354e+01    0.00000e+00

           Step           Time
      243070000   486140.00000

   Energies (kJ/mol)
        G96Bond       G96Angle    Proper Dih.  Improper Dih.          LJ-14
    2.30364e+03    3.66249e+03    2.70741e+03    1.09002e+03   -2.69708e+02
     Coulomb-14        LJ (SR)  Disper. corr.   Coulomb (SR)   Coul. recip.
    2.83729e+04    1.24365e+05   -7.48559e+03   -9.42834e+05    5.27334e+03
      Potential    Kinetic En.   Total Energy  Conserved En.    Temperature
   -7.82814e+05    1.38310e+05   -6.44504e+05    3.53686e+05    3.01200e+02
 Pres. DC (bar) Pressure (bar)   Constr. rmsd
   -2.22081e+02   -7.07294e+01    0.00000e+00

           Step           Time
      243075000   486150.00000

   Energies (kJ/mol)
        G96Bond       G96Angle    Proper Dih.  Improper Dih.          LJ-14
    2.33816e+03    3.63269e+03    2.71656e+03    1.02062e+03   -3.38917e+02
     Coulomb-14        LJ (SR)  Disper. corr.   Coulomb (SR)   Coul. recip.
    2.82439e+04    1.24135e+05   -7.46421e+03   -9.40749e+05    5.32112e+03
      Potential    Kinetic En.   Total Energy  Conserved En.    Temperature
   -7.81144e+05    1.37204e+05   -6.43940e+05    3.53736e+05    2.98792e+02
 Pres. DC (bar) Pressure (bar)   Constr. rmsd
   -2.20816e+02    1.04360e+00    0.00000e+00

           Step           Time
      243080000   486160.00000

   Energies (kJ/mol)
        G96Bond       G96Angle    Proper Dih.  Improper Dih.          LJ-14
    2.17786e+03    3.68816e+03    2.67960e+03    1.20693e+03   -2.93861e+02
     Coulomb-14        LJ (SR)  Disper. corr.   Coulomb (SR)   Coul. recip.
    2.84772e+04    1.22105e+05   -7.43522e+03   -9.37896e+05    5.22585e+03
      Potential    Kinetic En.   Total Energy  Conserved En.    Temperature
   -7.80064e+05    1.38010e+05   -6.42054e+05    3.53738e+05    3.00548e+02
 Pres. DC (bar) Pressure (bar)   Constr. rmsd
   -2.19106e+02   -1.85355e+02    0.00000e+00

           Step           Time
      243085000   486170.00000

   Energies (kJ/mol)
        G96Bond       G96Angle    Proper Dih.  Improper Dih.          LJ-14
    2.25614e+03    3.73371e+03    2.75054e+03    1.16571e+03   -3.02619e+02
     Coulomb-14        LJ (SR)  Disper. corr.   Coulomb (SR)   Coul. recip.
    2.83923e+04    1.24695e+05   -7.45660e+03   -9.39891e+05    5.22241e+03
      Potential    Kinetic En.   Total Energy  Conserved En.    Temperature
   -7.79435e+05    1.38006e+05   -6.41428e+05    3.53776e+05    3.00540e+02
 Pres. DC (bar) Pressure (bar)   Constr. rmsd
   -2.20366e+02    8.15731e+01    0.00000e+00

           Step           Time
      243090000   486180.00000

   Energies (kJ/mol)
        G96Bond       G96Angle    Proper Dih.  Improper Dih.          LJ-14
    2.29864e+03    3.69103e+03    2.77218e+03    1.05600e+03   -3.42262e+02
     Coulomb-14        LJ (SR)  Disper. corr.   Coulomb (SR)   Coul. recip.
    2.85382e+04    1.24270e+05   -7.43965e+03   -9.41144e+05    5.18392e+03
      Potential    Kinetic En.   Total Energy  Conserved En.    Temperature
   -7.81116e+05    1.37769e+05   -6.43348e+05    3.53797e+05    3.00022e+02
 Pres. DC (bar) Pressure (bar)   Constr. rmsd
   -2.19367e+02   -9.50880e+01    0.00000e+00

           Step           Time
      243095000   486190.00000

   Energies (kJ/mol)
        G96Bond       G96Angle    Proper Dih.  Improper Dih.          LJ-14
    2.27835e+03    3.64057e+03    2.83123e+03    1.08720e+03   -3.37815e+02
     Coulomb-14        LJ (SR)  Disper. corr.   Coulomb (SR)   Coul. recip.
    2.84686e+04    1.23389e+05   -7.45777e+03   -9.40621e+05    5.14574e+03
      Potential    Kinetic En.   Total Energy  Conserved En.    Temperature
   -7.81576e+05    1.38286e+05   -6.43290e+05    3.53806e+05    3.01148e+02
 Pres. DC (bar) Pressure (bar)   Constr. rmsd
   -2.20435e+02   -1.18921e+02    0.00000e+00

           Step           Time
      243100000   486200.00000

   Energies (kJ/mol)
        G96Bond       G96Angle    Proper Dih.  Improper Dih.          LJ-14
    2.34297e+03    3.53112e+03    2.81882e+03    9.80765e+02   -2.77145e+02
     Coulomb-14        LJ (SR)  Disper. corr.   Coulomb (SR)   Coul. recip.
    2.82030e+04    1.21888e+05   -7.42977e+03   -9.37392e+05    5.28563e+03
      Potential    Kinetic En.   Total Energy  Conserved En.    Temperature
   -7.80049e+05    1.37071e+05   -6.42978e+05    3.53841e+05    2.98503e+02
 Pres. DC (bar) Pressure (bar)   Constr. rmsd
   -2.18785e+02   -1.60825e+02    0.00000e+00

           Step           Time
      243105000   486210.00000

   Energies (kJ/mol)
        G96Bond       G96Angle    Proper Dih.  Improper Dih.          LJ-14
    2.49161e+03    3.52641e+03    2.75183e+03    1.09942e+03   -3.84262e+02
     Coulomb-14        LJ (SR)  Disper. corr.   Coulomb (SR)   Coul. recip.
    2.84594e+04    1.23224e+05   -7.47828e+03   -9.40774e+05    5.23686e+03
      Potential    Kinetic En.   Total Energy  Conserved En.    Temperature
   -7.81848e+05    1.37551e+05   -6.44297e+05    3.53879e+05    2.99548e+02
 Pres. DC (bar) Pressure (bar)   Constr. rmsd
   -2.21648e+02   -1.63701e+02    0.00000e+00

           Step           Time
      243110000   486220.00000

   Energies (kJ/mol)
        G96Bond       G96Angle    Proper Dih.  Improper Dih.          LJ-14
    2.29262e+03    3.64554e+03    2.90534e+03    1.09640e+03   -3.11498e+02
     Coulomb-14        LJ (SR)  Disper. corr.   Coulomb (SR)   Coul. recip.
    2.85464e+04    1.24040e+05   -7.43926e+03   -9.40594e+05    5.23207e+03
      Potential    Kinetic En.   Total Energy  Conserved En.    Temperature
   -7.80586e+05    1.37621e+05   -6.42964e+05    3.53882e+05    2.99701e+02
 Pres. DC (bar) Pressure (bar)   Constr. rmsd
   -2.19344e+02    3.18936e+01    0.00000e+00

           Step           Time
      243115000   486230.00000

   Energies (kJ/mol)
        G96Bond       G96Angle    Proper Dih.  Improper Dih.          LJ-14
    2.46085e+03    3.63416e+03    2.77565e+03    1.02394e+03   -3.54017e+02
     Coulomb-14        LJ (SR)  Disper. corr.   Coulomb (SR)   Coul. recip.
    2.85114e+04    1.23502e+05   -7.47183e+03   -9.39289e+05    5.10471e+03
      Potential    Kinetic En.   Total Energy  Conserved En.    Temperature
   -7.80102e+05    1.38488e+05   -6.41613e+05    3.53888e+05    3.01589e+02
 Pres. DC (bar) Pressure (bar)   Constr. rmsd
   -2.21266e+02   -1.03987e+01    0.00000e+00

           Step           Time
      243120000   486240.00000

   Energies (kJ/mol)
        G96Bond       G96Angle    Proper Dih.  Improper Dih.          LJ-14
    2.44649e+03    3.59851e+03    2.68773e+03    1.05553e+03   -2.50300e+02
     Coulomb-14        LJ (SR)  Disper. corr.   Coulomb (SR)   Coul. recip.
    2.83826e+04    1.22427e+05   -7.46176e+03   -9.37622e+05    5.39581e+03
      Potential    Kinetic En.   Total Energy  Conserved En.    Temperature
   -7.79340e+05    1.38174e+05   -6.41166e+05    3.53907e+05    3.00905e+02
 Pres. DC (bar) Pressure (bar)   Constr. rmsd
   -2.20671e+02   -9.02602e+01    0.00000e+00

           Step           Time
      243125000   486250.00000

   Energies (kJ/mol)
        G96Bond       G96Angle    Proper Dih.  Improper Dih.          LJ-14
    2.28056e+03    3.47317e+03    2.81567e+03    1.02364e+03   -2.89575e+02
     Coulomb-14        LJ (SR)  Disper. corr.   Coulomb (SR)   Coul. recip.
    2.85733e+04    1.22188e+05   -7.48107e+03   -9.39032e+05    5.18726e+03
      Potential    Kinetic En.   Total Energy  Conserved En.    Temperature
   -7.81262e+05    1.37877e+05   -6.43385e+05    3.53910e+05    3.00257e+02
 Pres. DC (bar) Pressure (bar)   Constr. rmsd
   -2.21813e+02   -9.26839e+01    0.00000e+00

           Step           Time
      243130000   486260.00000

   Energies (kJ/mol)
        G96Bond       G96Angle    Proper Dih.  Improper Dih.          LJ-14
    2.26048e+03    3.67118e+03    2.67216e+03    1.02347e+03   -2.84073e+02
     Coulomb-14        LJ (SR)  Disper. corr.   Coulomb (SR)   Coul. recip.
    2.84279e+04    1.25160e+05   -7.46046e+03   -9.41636e+05    5.14789e+03
      Potential    Kinetic En.   Total Energy  Conserved En.    Temperature
   -7.81018e+05    1.36653e+05   -6.44365e+05    3.53951e+05    2.97592e+02
 Pres. DC (bar) Pressure (bar)   Constr. rmsd
   -2.20594e+02    1.38880e+02    0.00000e+00

           Step           Time
      243135000   486270.00000

   Energies (kJ/mol)
        G96Bond       G96Angle    Proper Dih.  Improper Dih.          LJ-14
    2.36036e+03    3.58817e+03    2.77715e+03    9.79988e+02   -2.41561e+02
     Coulomb-14        LJ (SR)  Disper. corr.   Coulomb (SR)   Coul. recip.
    2.85603e+04    1.24106e+05   -7.47788e+03   -9.41250e+05    5.14574e+03
      Potential    Kinetic En.   Total Energy  Conserved En.    Temperature
   -7.81451e+05    1.38415e+05   -6.43037e+05    3.53971e+05    3.01429e+02
 Pres. DC (bar) Pressure (bar)   Constr. rmsd
   -2.21624e+02    2.21966e+01    0.00000e+00

           Step           Time
      243140000   486280.00000

   Energies (kJ/mol)
        G96Bond       G96Angle    Proper Dih.  Improper Dih.          LJ-14
    2.33245e+03    3.73942e+03    2.78437e+03    1.04085e+03   -2.76129e+02
     Coulomb-14        LJ (SR)  Disper. corr.   Coulomb (SR)   Coul. recip.
    2.82424e+04    1.22926e+05   -7.43323e+03   -9.39305e+05    5.26225e+03
      Potential    Kinetic En.   Total Energy  Conserved En.    Temperature
   -7.80686e+05    1.39354e+05   -6.41332e+05    3.53998e+05    3.03474e+02
 Pres. DC (bar) Pressure (bar)   Constr. rmsd
   -2.18989e+02   -8.85775e+01    0.00000e+00

           Step           Time
      243145000   486290.00000

   Energies (kJ/mol)
        G96Bond       G96Angle    Proper Dih.  Improper Dih.          LJ-14
    2.29082e+03    3.58972e+03    2.77784e+03    1.05703e+03   -2.56047e+02
     Coulomb-14        LJ (SR)  Disper. corr.   Coulomb (SR)   Coul. recip.
    2.85555e+04    1.25699e+05   -7.47545e+03   -9.42764e+05    5.19282e+03
      Potential    Kinetic En.   Total Energy  Conserved En.    Temperature
   -7.81333e+05    1.38012e+05   -6.43321e+05    3.54014e+05    3.00551e+02
 Pres. DC (bar) Pressure (bar)   Constr. rmsd
   -2.21480e+02    2.24588e+02    0.00000e+00

           Step           Time
      243150000   486300.00000

   Energies (kJ/mol)
        G96Bond       G96Angle    Proper Dih.  Improper Dih.          LJ-14
    2.18653e+03    3.72059e+03    2.91094e+03    1.08670e+03   -3.00772e+02
     Coulomb-14        LJ (SR)  Disper. corr.   Coulomb (SR)   Coul. recip.
    2.83007e+04    1.24688e+05   -7.46750e+03   -9.40772e+05    5.22457e+03
      Potential    Kinetic En.   Total Energy  Conserved En.    Temperature
   -7.80422e+05    1.37791e+05   -6.42631e+05    3.54021e+05    3.00070e+02
 Pres. DC (bar) Pressure (bar)   Constr. rmsd
   -2.21010e+02    2.11876e+02    0.00000e+00

           Step           Time
      243155000   486310.00000

   Energies (kJ/mol)
        G96Bond       G96Angle    Proper Dih.  Improper Dih.          LJ-14
    2.35472e+03    3.55104e+03    2.75227e+03    1.04298e+03   -2.56203e+02
     Coulomb-14        LJ (SR)  Disper. corr.   Coulomb (SR)   Coul. recip.
    2.83567e+04    1.23914e+05   -7.46822e+03   -9.41102e+05    5.27912e+03
      Potential    Kinetic En.   Total Energy  Conserved En.    Temperature
   -7.81575e+05    1.37739e+05   -6.43836e+05    3.54038e+05    2.99958e+02
 Pres. DC (bar) Pressure (bar)   Constr. rmsd
   -2.21053e+02    1.56713e+01    0.00000e+00

           Step           Time
      243160000   486320.00000

   Energies (kJ/mol)
        G96Bond       G96Angle    Proper Dih.  Improper Dih.          LJ-14
    2.27041e+03    3.59023e+03    2.86103e+03    1.04735e+03   -3.25702e+02
     Coulomb-14        LJ (SR)  Disper. corr.   Coulomb (SR)   Coul. recip.
    2.84457e+04    1.22762e+05   -7.44386e+03   -9.38548e+05    5.28707e+03
      Potential    Kinetic En.   Total Energy  Conserved En.    Temperature
   -7.80054e+05    1.36618e+05   -6.43436e+05    3.54038e+05    2.97517e+02
 Pres. DC (bar) Pressure (bar)   Constr. rmsd
   -2.19615e+02   -6.09658e+01    0.00000e+00

           Step           Time
      243165000   486330.00000

   Energies (kJ/mol)
        G96Bond       G96Angle    Proper Dih.  Improper Dih.          LJ-14
    2.47490e+03    3.56975e+03    2.78796e+03    1.08205e+03   -3.34503e+02
     Coulomb-14        LJ (SR)  Disper. corr.   Coulomb (SR)   Coul. recip.
    2.83762e+04    1.23767e+05   -7.46477e+03   -9.41714e+05    5.19890e+03
      Potential    Kinetic En.   Total Energy  Conserved En.    Temperature
   -7.82257e+05    1.38143e+05   -6.44114e+05    3.54075e+05    3.00836e+02
 Pres. DC (bar) Pressure (bar)   Constr. rmsd
   -2.20849e+02   -1.38223e+02    0.00000e+00

           Step           Time
      243170000   486340.00000

   Energies (kJ/mol)
        G96Bond       G96Angle    Proper Dih.  Improper Dih.          LJ-14
    2.34503e+03    3.69759e+03    2.82526e+03    1.19273e+03   -2.92470e+02
     Coulomb-14        LJ (SR)  Disper. corr.   Coulomb (SR)   Coul. recip.
    2.82814e+04    1.24619e+05   -7.45670e+03   -9.41940e+05    5.24258e+03
      Potential    Kinetic En.   Total Energy  Conserved En.    Temperature
   -7.81486e+05    1.37950e+05   -6.43535e+05    3.54114e+05    3.00418e+02
 Pres. DC (bar) Pressure (bar)   Constr. rmsd
   -2.20372e+02    5.69779e+01    0.00000e+00

           Step           Time
      243175000   486350.00000

   Energies (kJ/mol)
        G96Bond       G96Angle    Proper Dih.  Improper Dih.          LJ-14
    2.27518e+03    3.63982e+03    2.83273e+03    1.06094e+03   -3.15505e+02
     Coulomb-14        LJ (SR)  Disper. corr.   Coulomb (SR)   Coul. recip.
    2.84040e+04    1.24673e+05   -7.45710e+03   -9.41244e+05    5.29165e+03
      Potential    Kinetic En.   Total Energy  Conserved En.    Temperature
   -7.80839e+05    1.37816e+05   -6.43024e+05    3.54112e+05    3.00124e+02
 Pres. DC (bar) Pressure (bar)   Constr. rmsd
   -2.20396e+02    1.50909e+02    0.00000e+00

           Step           Time
      243180000   486360.00000

   Energies (kJ/mol)
        G96Bond       G96Angle    Proper Dih.  Improper Dih.          LJ-14
    2.40871e+03    3.75554e+03    2.77911e+03    1.09845e+03   -2.62300e+02
     Coulomb-14        LJ (SR)  Disper. corr.   Coulomb (SR)   Coul. recip.
    2.84505e+04    1.22876e+05   -7.47731e+03   -9.40833e+05    5.34413e+03
      Potential    Kinetic En.   Total Energy  Conserved En.    Temperature
   -7.81860e+05    1.37578e+05   -6.44282e+05    3.54152e+05    2.99607e+02
 Pres. DC (bar) Pressure (bar)   Constr. rmsd
   -2.21591e+02   -9.50296e+01    0.00000e+00

           Step           Time
      243185000   486370.00000

   Energies (kJ/mol)
        G96Bond       G96Angle    Proper Dih.  Improper Dih.          LJ-14
    2.34202e+03    3.70283e+03    2.78648e+03    1.05048e+03   -3.43707e+02
     Coulomb-14        LJ (SR)  Disper. corr.   Coulomb (SR)   Coul. recip.
    2.83396e+04    1.25377e+05   -7.45688e+03   -9.42390e+05    5.23017e+03
      Potential    Kinetic En.   Total Energy  Conserved En.    Temperature
   -7.81362e+05    1.37901e+05   -6.43461e+05    3.54158e+05    3.00311e+02
 Pres. DC (bar) Pressure (bar)   Constr. rmsd
   -2.20383e+02    3.34765e+01    0.00000e+00

           Step           Time
      243190000   486380.00000

   Energies (kJ/mol)
        G96Bond       G96Angle    Proper Dih.  Improper Dih.          LJ-14
    2.47042e+03    3.79905e+03    2.85794e+03    1.13862e+03   -3.48319e+02
     Coulomb-14        LJ (SR)  Disper. corr.   Coulomb (SR)   Coul. recip.
    2.82045e+04    1.24417e+05   -7.45600e+03   -9.41229e+05    5.30303e+03
      Potential    Kinetic En.   Total Energy  Conserved En.    Temperature
   -7.80843e+05    1.38289e+05   -6.42554e+05    3.54146e+05    3.01155e+02
 Pres. DC (bar) Pressure (bar)   Constr. rmsd
   -2.20331e+02   -1.41855e+01    0.00000e+00

           Step           Time
      243195000   486390.00000

   Energies (kJ/mol)
        G96Bond       G96Angle    Proper Dih.  Improper Dih.          LJ-14
    2.26250e+03    3.62558e+03    2.84190e+03    1.04224e+03   -3.20227e+02
     Coulomb-14        LJ (SR)  Disper. corr.   Coulomb (SR)   Coul. recip.
    2.84683e+04    1.24635e+05   -7.45273e+03   -9.41668e+05    5.24582e+03
      Potential    Kinetic En.   Total Energy  Conserved En.    Temperature
   -7.81319e+05    1.37094e+05   -6.44225e+05    3.54143e+05    2.98552e+02
 Pres. DC (bar) Pressure (bar)   Constr. rmsd
   -2.20138e+02    5.54832e+01    0.00000e+00

           Step           Time
      243200000   486400.00000

   Energies (kJ/mol)
        G96Bond       G96Angle    Proper Dih.  Improper Dih.          LJ-14
    2.29515e+03    3.65997e+03    2.72036e+03    1.10929e+03   -3.10254e+02
     Coulomb-14        LJ (SR)  Disper. corr.   Coulomb (SR)   Coul. recip.
    2.84176e+04    1.24468e+05   -7.45385e+03   -9.40546e+05    5.30562e+03
      Potential    Kinetic En.   Total Energy  Conserved En.    Temperature
   -7.80334e+05    1.37671e+05   -6.42662e+05    3.54173e+05    2.99810e+02
 Pres. DC (bar) Pressure (bar)   Constr. rmsd
   -2.20204e+02    1.21751e+02    0.00000e+00

           Step           Time
      243205000   486410.00000

   Energies (kJ/mol)
        G96Bond       G96Angle    Proper Dih.  Improper Dih.          LJ-14
    2.26942e+03    3.44114e+03    2.75882e+03    1.04977e+03   -3.28873e+02
     Coulomb-14        LJ (SR)  Disper. corr.   Coulomb (SR)   Coul. recip.
    2.83464e+04    1.23587e+05   -7.44382e+03   -9.38597e+05    5.26799e+03
      Potential    Kinetic En.   Total Energy  Conserved En.    Temperature
   -7.79650e+05    1.37526e+05   -6.42124e+05    3.54178e+05    2.99493e+02
 Pres. DC (bar) Pressure (bar)   Constr. rmsd
   -2.19613e+02   -1.02834e+02    0.00000e+00

           Step           Time
      243210000   486420.00000

   Energies (kJ/mol)
        G96Bond       G96Angle    Proper Dih.  Improper Dih.          LJ-14
    2.38486e+03    3.49364e+03    2.79299e+03    1.07900e+03   -2.72996e+02
     Coulomb-14        LJ (SR)  Disper. corr.   Coulomb (SR)   Coul. recip.
    2.86215e+04    1.23160e+05   -7.47276e+03   -9.40228e+05    5.27748e+03
      Potential    Kinetic En.   Total Energy  Conserved En.    Temperature
   -7.81164e+05    1.38099e+05   -6.43066e+05    3.54202e+05    3.00740e+02
 Pres. DC (bar) Pressure (bar)   Constr. rmsd
   -2.21321e+02   -1.44756e+01    0.00000e+00

           Step           Time
      243215000   486430.00000

   Energies (kJ/mol)
        G96Bond       G96Angle    Proper Dih.  Improper Dih.          LJ-14
    2.32318e+03    3.62465e+03    2.75961e+03    1.13937e+03   -3.20816e+02
     Coulomb-14        LJ (SR)  Disper. corr.   Coulomb (SR)   Coul. recip.
    2.83295e+04    1.23633e+05   -7.48438e+03   -9.41163e+05    5.23498e+03
      Potential    Kinetic En.   Total Energy  Conserved En.    Temperature
   -7.81924e+05    1.38441e+05   -6.43483e+05    3.54200e+05    3.01486e+02
 Pres. DC (bar) Pressure (bar)   Constr. rmsd
   -2.22009e+02    1.93443e+01    0.00000e+00

           Step           Time
      243220000   486440.00000

   Energies (kJ/mol)
        G96Bond       G96Angle    Proper Dih.  Improper Dih.          LJ-14
    2.34052e+03    3.69105e+03    2.78796e+03    1.12982e+03   -2.90968e+02
     Coulomb-14        LJ (SR)  Disper. corr.   Coulomb (SR)   Coul. recip.
    2.84394e+04    1.24977e+05   -7.47095e+03   -9.41685e+05    5.24375e+03
      Potential    Kinetic En.   Total Energy  Conserved En.    Temperature
   -7.80838e+05    1.38067e+05   -6.42771e+05    3.54228e+05    3.00673e+02
 Pres. DC (bar) Pressure (bar)   Constr. rmsd
   -2.21215e+02    1.64403e+02    0.00000e+00

           Step           Time
      243225000   486450.00000

   Energies (kJ/mol)
        G96Bond       G96Angle    Proper Dih.  Improper Dih.          LJ-14
    2.29934e+03    3.83372e+03    2.74136e+03    1.06908e+03   -3.54869e+02
     Coulomb-14        LJ (SR)  Disper. corr.   Coulomb (SR)   Coul. recip.
    2.83339e+04    1.23979e+05   -7.46763e+03   -9.40760e+05    5.25701e+03
      Potential    Kinetic En.   Total Energy  Conserved En.    Temperature
   -7.81069e+05    1.38170e+05   -6.42899e+05    3.54263e+05    3.00897e+02
 Pres. DC (bar) Pressure (bar)   Constr. rmsd
   -2.21018e+02   -4.95219e+00    0.00000e+00

           Step           Time
      243230000   486460.00000

   Energies (kJ/mol)
        G96Bond       G96Angle    Proper Dih.  Improper Dih.          LJ-14
    2.46076e+03    3.69332e+03    2.74891e+03    1.11417e+03   -3.07253e+02
     Coulomb-14        LJ (SR)  Disper. corr.   Coulomb (SR)   Coul. recip.
    2.84241e+04    1.23787e+05   -7.44307e+03   -9.39247e+05    5.30423e+03
      Potential    Kinetic En.   Total Energy  Conserved En.    Temperature
   -7.79464e+05    1.37399e+05   -6.42065e+05    3.54288e+05    2.99218e+02
 Pres. DC (bar) Pressure (bar)   Constr. rmsd
   -2.19568e+02   -3.26462e+01    0.00000e+00

           Step           Time
      243235000   486470.00000

   Energies (kJ/mol)
        G96Bond       G96Angle    Proper Dih.  Improper Dih.          LJ-14
    2.28262e+03    3.65880e+03    2.74471e+03    1.05216e+03   -3.25222e+02
     Coulomb-14        LJ (SR)  Disper. corr.   Coulomb (SR)   Coul. recip.
    2.84880e+04    1.24094e+05   -7.46906e+03   -9.41432e+05    5.34074e+03
      Potential    Kinetic En.   Total Energy  Conserved En.    Temperature
   -7.81566e+05    1.38160e+05   -6.43406e+05    3.54300e+05    3.00874e+02
 Pres. DC (bar) Pressure (bar)   Constr. rmsd
   -2.21102e+02   -7.89725e+00    0.00000e+00

           Step           Time
      243240000   486480.00000

   Energies (kJ/mol)
        G96Bond       G96Angle    Proper Dih.  Improper Dih.          LJ-14
    2.48534e+03    3.56337e+03    2.78039e+03    1.17707e+03   -2.93628e+02
     Coulomb-14        LJ (SR)  Disper. corr.   Coulomb (SR)   Coul. recip.
    2.84619e+04    1.22995e+05   -7.45717e+03   -9.39786e+05    5.25634e+03
      Potential    Kinetic En.   Total Energy  Conserved En.    Temperature
   -7.80818e+05    1.37692e+05   -6.43126e+05    3.54324e+05    2.99856e+02
 Pres. DC (bar) Pressure (bar)   Constr. rmsd
   -2.20400e+02   -6.33331e+01    0.00000e+00

           Step           Time
      243245000   486490.00000

   Energies (kJ/mol)
        G96Bond       G96Angle    Proper Dih.  Improper Dih.          LJ-14
    2.34632e+03    3.83537e+03    2.87890e+03    1.10724e+03   -3.41687e+02
     Coulomb-14        LJ (SR)  Disper. corr.   Coulomb (SR)   Coul. recip.
    2.84440e+04    1.23958e+05   -7.48549e+03   -9.40253e+05    5.39017e+03
      Potential    Kinetic En.   Total Energy  Conserved En.    Temperature
   -7.80120e+05    1.38608e+05   -6.41512e+05    3.54348e+05    3.01850e+02
 Pres. DC (bar) Pressure (bar)   Constr. rmsd
   -2.22075e+02   -1.51663e+01    0.00000e+00

           Step           Time
      243250000   486500.00000

   Energies (kJ/mol)
        G96Bond       G96Angle    Proper Dih.  Improper Dih.          LJ-14
    2.31151e+03    3.65052e+03    2.74750e+03    1.04130e+03   -2.76704e+02
     Coulomb-14        LJ (SR)  Disper. corr.   Coulomb (SR)   Coul. recip.
    2.84106e+04    1.23147e+05   -7.43511e+03   -9.39267e+05    5.16272e+03
      Potential    Kinetic En.   Total Energy  Conserved En.    Temperature
   -7.80508e+05    1.37591e+05   -6.42916e+05    3.54355e+05    2.99636e+02
 Pres. DC (bar) Pressure (bar)   Constr. rmsd
   -2.19100e+02   -1.15030e+02    0.00000e+00

           Step           Time
      243255000   486510.00000

   Energies (kJ/mol)
        G96Bond       G96Angle    Proper Dih.  Improper Dih.          LJ-14
    2.52181e+03    3.52833e+03    2.81257e+03    1.08807e+03   -2.67701e+02
     Coulomb-14        LJ (SR)  Disper. corr.   Coulomb (SR)   Coul. recip.
    2.86380e+04    1.25488e+05   -7.44375e+03   -9.42659e+05    5.33618e+03
      Potential    Kinetic En.   Total Energy  Conserved En.    Temperature
   -7.80958e+05    1.38564e+05   -6.42393e+05    3.54400e+05    3.01755e+02
 Pres. DC (bar) Pressure (bar)   Constr. rmsd
   -2.19608e+02    6.64771e+01    0.00000e+00

           Step           Time
      243260000   486520.00000

   Energies (kJ/mol)
        G96Bond       G96Angle    Proper Dih.  Improper Dih.          LJ-14
    2.42004e+03    3.76468e+03    2.67690e+03    1.05337e+03   -3.64261e+02
     Coulomb-14        LJ (SR)  Disper. corr.   Coulomb (SR)   Coul. recip.
    2.83766e+04    1.23980e+05   -7.46986e+03   -9.40218e+05    5.38143e+03
      Potential    Kinetic En.   Total Energy  Conserved En.    Temperature
   -7.80400e+05    1.36914e+05   -6.43485e+05    3.54436e+05    2.98162e+02
 Pres. DC (bar) Pressure (bar)   Constr. rmsd
   -2.21150e+02   -9.89204e+01    0.00000e+00

           Step           Time
      243265000   486530.00000

   Energies (kJ/mol)
        G96Bond       G96Angle    Proper Dih.  Improper Dih.          LJ-14
    2.35217e+03    3.50840e+03    2.75518e+03    1.13231e+03   -2.87533e+02
     Coulomb-14        LJ (SR)  Disper. corr.   Coulomb (SR)   Coul. recip.
    2.85829e+04    1.22951e+05   -7.45854e+03   -9.39249e+05    5.22952e+03
      Potential    Kinetic En.   Total Energy  Conserved En.    Temperature
   -7.80484e+05    1.36594e+05   -6.43890e+05    3.54459e+05    2.97463e+02
 Pres. DC (bar) Pressure (bar)   Constr. rmsd
   -2.20481e+02   -1.87450e+02    0.00000e+00

           Step           Time
      243270000   486540.00000

   Energies (kJ/mol)
        G96Bond       G96Angle    Proper Dih.  Improper Dih.          LJ-14
    2.41174e+03    3.68126e+03    2.74169e+03    1.11555e+03   -2.84104e+02
     Coulomb-14        LJ (SR)  Disper. corr.   Coulomb (SR)   Coul. recip.
    2.84431e+04    1.24443e+05   -7.47020e+03   -9.42042e+05    5.34854e+03
      Potential    Kinetic En.   Total Energy  Conserved En.    Temperature
   -7.81612e+05    1.37075e+05   -6.44536e+05    3.54486e+05    2.98512e+02
 Pres. DC (bar) Pressure (bar)   Constr. rmsd
   -2.21170e+02    1.98494e+01    0.00000e+00

           Step           Time
      243275000   486550.00000

   Energies (kJ/mol)
        G96Bond       G96Angle    Proper Dih.  Improper Dih.          LJ-14
    2.24559e+03    3.73478e+03    2.74585e+03    1.12337e+03   -3.47074e+02
     Coulomb-14        LJ (SR)  Disper. corr.   Coulomb (SR)   Coul. recip.
    2.83990e+04    1.24262e+05   -7.45567e+03   -9.40482e+05    5.27135e+03
      Potential    Kinetic En.   Total Energy  Conserved En.    Temperature
   -7.80503e+05    1.37655e+05   -6.42848e+05    3.54492e+05    2.99775e+02
 Pres. DC (bar) Pressure (bar)   Constr. rmsd
   -2.20312e+02   -1.86338e+01    0.00000e+00

           Step           Time
      243280000   486560.00000

   Energies (kJ/mol)
        G96Bond       G96Angle    Proper Dih.  Improper Dih.          LJ-14
    2.32687e+03    3.65960e+03    2.80288e+03    1.12856e+03   -3.73838e+02
     Coulomb-14        LJ (SR)  Disper. corr.   Coulomb (SR)   Coul. recip.
    2.85107e+04    1.22562e+05   -7.47326e+03   -9.38612e+05    5.24700e+03
      Potential    Kinetic En.   Total Energy  Conserved En.    Temperature
   -7.80222e+05    1.37933e+05   -6.42288e+05    3.54500e+05    3.00381e+02
 Pres. DC (bar) Pressure (bar)   Constr. rmsd
   -2.21351e+02   -4.93268e+01    0.00000e+00

           Step           Time
      243285000   486570.00000

   Energies (kJ/mol)
        G96Bond       G96Angle    Proper Dih.  Improper Dih.          LJ-14
    2.43242e+03    3.68476e+03    2.83598e+03    1.09045e+03   -3.42713e+02
     Coulomb-14        LJ (SR)  Disper. corr.   Coulomb (SR)   Coul. recip.
    2.85826e+04    1.24594e+05   -7.45857e+03   -9.40647e+05    5.33131e+03
      Potential    Kinetic En.   Total Energy  Conserved En.    Temperature
   -7.79897e+05    1.37190e+05   -6.42707e+05    3.54548e+05    2.98762e+02
 Pres. DC (bar) Pressure (bar)   Constr. rmsd
   -2.20483e+02    1.18888e+02    0.00000e+00

           Step           Time
      243290000   486580.00000

   Energies (kJ/mol)
        G96Bond       G96Angle    Proper Dih.  Improper Dih.          LJ-14
    2.39787e+03    3.60770e+03    2.78433e+03    1.09329e+03   -2.72601e+02
     Coulomb-14        LJ (SR)  Disper. corr.   Coulomb (SR)   Coul. recip.
    2.84633e+04    1.24312e+05   -7.49736e+03   -9.41898e+05    5.21140e+03
      Potential    Kinetic En.   Total Energy  Conserved En.    Temperature
   -7.81798e+05    1.38304e+05   -6.43494e+05    3.54561e+05    3.01188e+02
 Pres. DC (bar) Pressure (bar)   Constr. rmsd
   -2.22779e+02   -4.96196e+01    0.00000e+00

           Step           Time
      243295000   486590.00000

   Energies (kJ/mol)
        G96Bond       G96Angle    Proper Dih.  Improper Dih.          LJ-14
    2.24938e+03    3.62850e+03    2.72114e+03    1.17380e+03   -3.01840e+02
     Coulomb-14        LJ (SR)  Disper. corr.   Coulomb (SR)   Coul. recip.
    2.87114e+04    1.22889e+05   -7.46052e+03   -9.38429e+05    5.33364e+03
      Potential    Kinetic En.   Total Energy  Conserved En.    Temperature
   -7.79485e+05    1.37177e+05   -6.42308e+05    3.54557e+05    2.98734e+02
 Pres. DC (bar) Pressure (bar)   Constr. rmsd
   -2.20598e+02   -8.31085e+01    0.00000e+00

           Step           Time
      243300000   486600.00000

   Energies (kJ/mol)
        G96Bond       G96Angle    Proper Dih.  Improper Dih.          LJ-14
    2.50721e+03    3.60365e+03    2.76712e+03    1.11827e+03   -3.14961e+02
     Coulomb-14        LJ (SR)  Disper. corr.   Coulomb (SR)   Coul. recip.
    2.85749e+04    1.26007e+05   -7.48857e+03   -9.44080e+05    5.17449e+03
      Potential    Kinetic En.   Total Energy  Conserved En.    Temperature
   -7.82131e+05    1.38078e+05   -6.44053e+05    3.54602e+05    3.00695e+02
 Pres. DC (bar) Pressure (bar)   Constr. rmsd
   -2.22258e+02    2.25100e+02    0.00000e+00

           Step           Time
      243305000   486610.00000

   Energies (kJ/mol)
        G96Bond       G96Angle    Proper Dih.  Improper Dih.          LJ-14
    2.33431e+03    3.68871e+03    2.59238e+03    1.06365e+03   -2.11438e+02
     Coulomb-14        LJ (SR)  Disper. corr.   Coulomb (SR)   Coul. recip.
    2.83620e+04    1.23163e+05   -7.48207e+03   -9.41144e+05    5.15921e+03
      Potential    Kinetic En.   Total Energy  Conserved En.    Temperature
   -7.82474e+05    1.37297e+05   -6.45177e+05    3.54607e+05    2.98994e+02
 Pres. DC (bar) Pressure (bar)   Constr. rmsd
   -2.21872e+02   -1.27801e+02    0.00000e+00

           Step           Time
      243310000   486620.00000

   Energies (kJ/mol)
        G96Bond       G96Angle    Proper Dih.  Improper Dih.          LJ-14
    2.52877e+03    3.69698e+03    2.72347e+03    9.94883e+02   -2.88720e+02
     Coulomb-14        LJ (SR)  Disper. corr.   Coulomb (SR)   Coul. recip.
    2.86229e+04    1.24459e+05   -7.46399e+03   -9.41362e+05    5.21069e+03
      Potential    Kinetic En.   Total Energy  Conserved En.    Temperature
   -7.80878e+05    1.37981e+05   -6.42898e+05    3.54644e+05    3.00484e+02
 Pres. DC (bar) Pressure (bar)   Constr. rmsd
   -2.20803e+02   -7.29820e+01    0.00000e+00

           Step           Time
      243315000   486630.00000

   Energies (kJ/mol)
        G96Bond       G96Angle    Proper Dih.  Improper Dih.          LJ-14
    2.30590e+03    3.68723e+03    2.72169e+03    1.03001e+03   -3.30068e+02
     Coulomb-14        LJ (SR)  Disper. corr.   Coulomb (SR)   Coul. recip.
    2.83998e+04    1.25329e+05   -7.46740e+03   -9.42546e+05    5.18399e+03
      Potential    Kinetic En.   Total Energy  Conserved En.    Temperature
   -7.81686e+05    1.37864e+05   -6.43822e+05    3.54673e+05    3.00229e+02
 Pres. DC (bar) Pressure (bar)   Constr. rmsd
   -2.21004e+02    2.55047e+01    0.00000e+00

           Step           Time
      243320000   486640.00000

   Energies (kJ/mol)
        G96Bond       G96Angle    Proper Dih.  Improper Dih.          LJ-14
    2.39955e+03    3.60842e+03    2.76707e+03    1.11942e+03   -3.40197e+02
     Coulomb-14        LJ (SR)  Disper. corr.   Coulomb (SR)   Coul. recip.
    2.85019e+04    1.23282e+05   -7.47989e+03   -9.39947e+05    5.20807e+03
      Potential    Kinetic En.   Total Energy  Conserved En.    Temperature
   -7.80881e+05    1.37370e+05   -6.43511e+05    3.54684e+05    2.99153e+02
 Pres. DC (bar) Pressure (bar)   Constr. rmsd
   -2.21743e+02   -1.66170e+01    0.00000e+00

           Step           Time
      243325000   486650.00000

   Energies (kJ/mol)
        G96Bond       G96Angle    Proper Dih.  Improper Dih.          LJ-14
    2.38117e+03    3.63935e+03    2.77454e+03    1.12267e+03   -3.16834e+02
     Coulomb-14        LJ (SR)  Disper. corr.   Coulomb (SR)   Coul. recip.
    2.83957e+04    1.24089e+05   -7.47572e+03   -9.41571e+05    5.24511e+03
      Potential    Kinetic En.   Total Energy  Conserved En.    Temperature
   -7.81716e+05    1.38717e+05   -6.42999e+05    3.54733e+05    3.02088e+02
 Pres. DC (bar) Pressure (bar)   Constr. rmsd
   -2.21497e+02   -8.13308e+01    0.00000e+00

           Step           Time
      243330000   486660.00000

   Energies (kJ/mol)
        G96Bond       G96Angle    Proper Dih.  Improper Dih.          LJ-14
    2.22290e+03    3.72066e+03    2.81766e+03    1.06501e+03   -3.31138e+02
     Coulomb-14        LJ (SR)  Disper. corr.   Coulomb (SR)   Coul. recip.
    2.83346e+04    1.24715e+05   -7.45516e+03   -9.40962e+05    5.30916e+03
      Potential    Kinetic En.   Total Energy  Conserved En.    Temperature
   -7.80563e+05    1.37806e+05   -6.42757e+05    3.54736e+05    3.00104e+02
 Pres. DC (bar) Pressure (bar)   Constr. rmsd
   -2.20282e+02    9.43209e+01    0.00000e+00

           Step           Time
      243335000   486670.00000

   Energies (kJ/mol)
        G96Bond       G96Angle    Proper Dih.  Improper Dih.          LJ-14
    2.36686e+03    3.65457e+03    2.67714e+03    1.10675e+03   -3.11733e+02
     Coulomb-14        LJ (SR)  Disper. corr.   Coulomb (SR)   Coul. recip.
    2.85413e+04    1.24902e+05   -7.44789e+03   -9.42572e+05    5.17738e+03
      Potential    Kinetic En.   Total Energy  Conserved En.    Temperature
   -7.81906e+05    1.37439e+05   -6.44466e+05    3.54788e+05    2.99305e+02
 Pres. DC (bar) Pressure (bar)   Constr. rmsd
   -2.19852e+02   -3.00133e+01    0.00000e+00

           Step           Time
      243340000   486680.00000

   Energies (kJ/mol)
        G96Bond       G96Angle    Proper Dih.  Improper Dih.          LJ-14
    2.47700e+03    3.79253e+03    2.73004e+03    1.05938e+03   -2.89633e+02
     Coulomb-14        LJ (SR)  Disper. corr.   Coulomb (SR)   Coul. recip.
    2.86147e+04    1.22169e+05   -7.45933e+03   -9.39145e+05    5.34360e+03
      Potential    Kinetic En.   Total Energy  Conserved En.    Temperature
   -7.80708e+05    1.38912e+05   -6.41795e+05    3.54828e+05    3.02513e+02
 Pres. DC (bar) Pressure (bar)   Constr. rmsd
   -2.20528e+02   -7.15910e+01    0.00000e+00

           Step           Time
      243345000   486690.00000

   Energies (kJ/mol)
        G96Bond       G96Angle    Proper Dih.  Improper Dih.          LJ-14
    2.35974e+03    3.69018e+03    2.79248e+03    1.18833e+03   -2.53672e+02
     Coulomb-14        LJ (SR)  Disper. corr.   Coulomb (SR)   Coul. recip.
    2.85170e+04    1.23888e+05   -7.49589e+03   -9.41033e+05    5.18142e+03
      Potential    Kinetic En.   Total Energy  Conserved En.    Temperature
   -7.81165e+05    1.39238e+05   -6.41927e+05    3.54835e+05    3.03222e+02
 Pres. DC (bar) Pressure (bar)   Constr. rmsd
   -2.22692e+02    1.32180e+02    0.00000e+00

           Step           Time
      243350000   486700.00000

   Energies (kJ/mol)
        G96Bond       G96Angle    Proper Dih.  Improper Dih.          LJ-14
    2.31340e+03    3.55903e+03    2.69467e+03    9.91440e+02   -2.22455e+02
     Coulomb-14        LJ (SR)  Disper. corr.   Coulomb (SR)   Coul. recip.
    2.83281e+04    1.24253e+05   -7.44951e+03   -9.41613e+05    5.21493e+03
      Potential    Kinetic En.   Total Energy  Conserved En.    Temperature
   -7.81930e+05    1.37727e+05   -6.44203e+05    3.54840e+05    2.99931e+02
 Pres. DC (bar) Pressure (bar)   Constr. rmsd
   -2.19948e+02    3.99721e+01    0.00000e+00

           Step           Time
      243355000   486710.00000

   Energies (kJ/mol)
        G96Bond       G96Angle    Proper Dih.  Improper Dih.          LJ-14
    2.34154e+03    3.51402e+03    2.79723e+03    1.07798e+03   -3.21049e+02
     Coulomb-14        LJ (SR)  Disper. corr.   Coulomb (SR)   Coul. recip.
    2.84830e+04    1.23483e+05   -7.48072e+03   -9.41234e+05    5.30342e+03
      Potential    Kinetic En.   Total Energy  Conserved En.    Temperature
   -7.82035e+05    1.38357e+05   -6.43678e+05    3.54872e+05    3.01303e+02
 Pres. DC (bar) Pressure (bar)   Constr. rmsd
   -2.21792e+02    5.98116e+00    0.00000e+00

           Step           Time
      243360000   486720.00000

   Energies (kJ/mol)
        G96Bond       G96Angle    Proper Dih.  Improper Dih.          LJ-14
    2.32350e+03    3.59117e+03    2.80626e+03    1.12974e+03   -3.18732e+02
     Coulomb-14        LJ (SR)  Disper. corr.   Coulomb (SR)   Coul. recip.
    2.84207e+04    1.24374e+05   -7.47054e+03   -9.42415e+05    5.11054e+03
      Potential    Kinetic En.   Total Energy  Conserved En.    Temperature
   -7.82448e+05    1.37180e+05   -6.45268e+05    3.54917e+05    2.98740e+02
 Pres. DC (bar) Pressure (bar)   Constr. rmsd
   -2.21190e+02   -8.16859e+01    0.00000e+00

           Step           Time
      243365000   486730.00000

   Energies (kJ/mol)
        G96Bond       G96Angle    Proper Dih.  Improper Dih.          LJ-14
    2.43856e+03    3.93460e+03    2.74198e+03    1.06190e+03   -3.52506e+02
     Coulomb-14        LJ (SR)  Disper. corr.   Coulomb (SR)   Coul. recip.
    2.84219e+04    1.24234e+05   -7.45420e+03   -9.40843e+05    5.34317e+03
      Potential    Kinetic En.   Total Energy  Conserved En.    Temperature
   -7.80474e+05    1.37489e+05   -6.42985e+05    3.54941e+05    2.99412e+02
 Pres. DC (bar) Pressure (bar)   Constr. rmsd
   -2.20224e+02    5.30653e+01    0.00000e+00

           Step           Time
      243370000   486740.00000

   Energies (kJ/mol)
        G96Bond       G96Angle    Proper Dih.  Improper Dih.          LJ-14
    2.26126e+03    3.78856e+03    2.76183e+03    1.12056e+03   -3.12382e+02
     Coulomb-14        LJ (SR)  Disper. corr.   Coulomb (SR)   Coul. recip.
    2.82890e+04    1.24370e+05   -7.47243e+03   -9.42400e+05    5.21495e+03
      Potential    Kinetic En.   Total Energy  Conserved En.    Temperature
   -7.82379e+05    1.38428e+05   -6.43950e+05    3.54950e+05    3.01458e+02
 Pres. DC (bar) Pressure (bar)   Constr. rmsd
   -2.21302e+02   -1.42100e+02    0.00000e+00

           Step           Time
      243375000   486750.00000

   Energies (kJ/mol)
        G96Bond       G96Angle    Proper Dih.  Improper Dih.          LJ-14
    2.36267e+03    3.73566e+03    2.73564e+03    1.07491e+03   -3.04689e+02
     Coulomb-14        LJ (SR)  Disper. corr.   Coulomb (SR)   Coul. recip.
    2.84459e+04    1.23391e+05   -7.45449e+03   -9.40581e+05    5.11327e+03
      Potential    Kinetic En.   Total Energy  Conserved En.    Temperature
   -7.81481e+05    1.38646e+05   -6.42836e+05    3.54955e+05    3.01932e+02
 Pres. DC (bar) Pressure (bar)   Constr. rmsd
   -2.20242e+02   -1.51438e+02    0.00000e+00

           Step           Time
      243380000   486760.00000

   Energies (kJ/mol)
        G96Bond       G96Angle    Proper Dih.  Improper Dih.          LJ-14
    2.34579e+03    3.70216e+03    2.81729e+03    1.11180e+03   -2.90677e+02
     Coulomb-14        LJ (SR)  Disper. corr.   Coulomb (SR)   Coul. recip.
    2.82900e+04    1.23251e+05   -7.46893e+03   -9.39810e+05    5.30639e+03
      Potential    Kinetic En.   Total Energy  Conserved En.    Temperature
   -7.80746e+05    1.37376e+05   -6.43370e+05    3.54959e+05    2.99166e+02
 Pres. DC (bar) Pressure (bar)   Constr. rmsd
   -2.21095e+02   -7.02950e+01    0.00000e+00

           Step           Time
      243385000   486770.00000

   Energies (kJ/mol)
        G96Bond       G96Angle    Proper Dih.  Improper Dih.          LJ-14
    2.36119e+03    3.65289e+03    2.87106e+03    1.08890e+03   -3.57139e+02
     Coulomb-14        LJ (SR)  Disper. corr.   Coulomb (SR)   Coul. recip.
    2.84948e+04    1.25136e+05   -7.48449e+03   -9.41054e+05    5.28787e+03
      Potential    Kinetic En.   Total Energy  Conserved En.    Temperature
   -7.80003e+05    1.37972e+05   -6.42031e+05    3.55009e+05    3.00465e+02
 Pres. DC (bar) Pressure (bar)   Constr. rmsd
   -2.22016e+02    1.19335e+02    0.00000e+00

           Step           Time
      243390000   486780.00000

   Energies (kJ/mol)
        G96Bond       G96Angle    Proper Dih.  Improper Dih.          LJ-14
    2.26158e+03    3.82509e+03    2.77433e+03    1.13005e+03   -3.35996e+02
     Coulomb-14        LJ (SR)  Disper. corr.   Coulomb (SR)   Coul. recip.
    2.85762e+04    1.23404e+05   -7.45981e+03   -9.40384e+05    5.32389e+03
      Potential    Kinetic En.   Total Energy  Conserved En.    Temperature
   -7.80884e+05    1.37970e+05   -6.42914e+05    3.55011e+05    3.00460e+02
 Pres. DC (bar) Pressure (bar)   Constr. rmsd
   -2.20556e+02   -4.91691e+01    0.00000e+00

           Step           Time
      243395000   486790.00000

   Energies (kJ/mol)
        G96Bond       G96Angle    Proper Dih.  Improper Dih.          LJ-14
    2.46500e+03    3.78654e+03    2.82468e+03    1.04758e+03   -2.74516e+02
     Coulomb-14        LJ (SR)  Disper. corr.   Coulomb (SR)   Coul. recip.
    2.84855e+04    1.24146e+05   -7.42588e+03   -9.39454e+05    5.18155e+03
      Potential    Kinetic En.   Total Energy  Conserved En.    Temperature
   -7.79218e+05    1.39263e+05   -6.39954e+05    3.55038e+05    3.03277e+02
 Pres. DC (bar) Pressure (bar)   Constr. rmsd
   -2.18556e+02   -5.84539e+01    0.00000e+00

           Step           Time
      243400000   486800.00000

   Energies (kJ/mol)
        G96Bond       G96Angle    Proper Dih.  Improper Dih.          LJ-14
    2.31628e+03    3.83096e+03    2.72322e+03    1.05466e+03   -2.55655e+02
     Coulomb-14        LJ (SR)  Disper. corr.   Coulomb (SR)   Coul. recip.
    2.85766e+04    1.24641e+05   -7.47706e+03   -9.42222e+05    5.34410e+03
      Potential    Kinetic En.   Total Energy  Conserved En.    Temperature
   -7.81467e+05    1.37090e+05   -6.44377e+05    3.55063e+05    2.98544e+02
 Pres. DC (bar) Pressure (bar)   Constr. rmsd
   -2.21576e+02    1.36853e+02    0.00000e+00

           Step           Time
      243405000   486810.00000

   Energies (kJ/mol)
        G96Bond       G96Angle    Proper Dih.  Improper Dih.          LJ-14
    2.34466e+03    3.76742e+03    2.79692e+03    1.03601e+03   -3.16203e+02
     Coulomb-14        LJ (SR)  Disper. corr.   Coulomb (SR)   Coul. recip.
    2.84886e+04    1.22307e+05   -7.44227e+03   -9.38176e+05    5.28550e+03
      Potential    Kinetic En.   Total Energy  Conserved En.    Temperature
   -7.79908e+05    1.37497e+05   -6.42411e+05    3.55102e+05    2.99431e+02
 Pres. DC (bar) Pressure (bar)   Constr. rmsd
   -2.19521e+02   -1.74045e+02    0.00000e+00

           Step           Time
      243410000   486820.00000

   Energies (kJ/mol)
        G96Bond       G96Angle    Proper Dih.  Improper Dih.          LJ-14
    2.55278e+03    3.75876e+03    2.81826e+03    1.10333e+03   -3.73916e+02
     Coulomb-14        LJ (SR)  Disper. corr.   Coulomb (SR)   Coul. recip.
    2.83382e+04    1.25416e+05   -7.45120e+03   -9.42311e+05    5.20564e+03
      Potential    Kinetic En.   Total Energy  Conserved En.    Temperature
   -7.80943e+05    1.38148e+05   -6.42796e+05    3.55122e+05    3.00847e+02
 Pres. DC (bar) Pressure (bar)   Constr. rmsd
   -2.20048e+02    5.58941e+01    0.00000e+00

           Step           Time
      243415000   486830.00000

   Energies (kJ/mol)
        G96Bond       G96Angle    Proper Dih.  Improper Dih.          LJ-14
    2.37692e+03    3.70900e+03    2.78004e+03    1.17362e+03   -3.03142e+02
     Coulomb-14        LJ (SR)  Disper. corr.   Coulomb (SR)   Coul. recip.
    2.85576e+04    1.22369e+05   -7.45274e+03   -9.38285e+05    5.34176e+03
      Potential    Kinetic En.   Total Energy  Conserved En.    Temperature
   -7.79733e+05    1.37452e+05   -6.42281e+05    3.55144e+05    2.99333e+02
 Pres. DC (bar) Pressure (bar)   Constr. rmsd
   -2.20139e+02   -1.28394e+02    0.00000e+00

           Step           Time
      243420000   486840.00000

   Energies (kJ/mol)
        G96Bond       G96Angle    Proper Dih.  Improper Dih.          LJ-14
    2.32658e+03    3.64302e+03    2.78203e+03    1.08604e+03   -2.52961e+02
     Coulomb-14        LJ (SR)  Disper. corr.   Coulomb (SR)   Coul. recip.
    2.84487e+04    1.23683e+05   -7.44641e+03   -9.40356e+05    5.21299e+03
      Potential    Kinetic En.   Total Energy  Conserved En.    Temperature
   -7.80874e+05    1.38146e+05   -6.42728e+05    3.55134e+05    3.00843e+02
 Pres. DC (bar) Pressure (bar)   Constr. rmsd
   -2.19765e+02   -1.34880e+02    0.00000e+00

           Step           Time
      243425000   486850.00000

   Energies (kJ/mol)
        G96Bond       G96Angle    Proper Dih.  Improper Dih.          LJ-14
    2.29973e+03    3.74624e+03    2.83773e+03    1.10055e+03   -3.61444e+02
     Coulomb-14        LJ (SR)  Disper. corr.   Coulomb (SR)   Coul. recip.
    2.82295e+04    1.23282e+05   -7.48469e+03   -9.39908e+05    5.30154e+03
      Potential    Kinetic En.   Total Energy  Conserved En.    Temperature
   -7.80957e+05    1.37852e+05   -6.43104e+05    3.55153e+05    3.00204e+02
 Pres. DC (bar) Pressure (bar)   Constr. rmsd
   -2.22027e+02   -1.07147e+02    0.00000e+00

           Step           Time
      243430000   486860.00000

   Energies (kJ/mol)
        G96Bond       G96Angle    Proper Dih.  Improper Dih.          LJ-14
    2.40743e+03    3.70603e+03    2.76290e+03    1.08985e+03   -2.63826e+02
     Coulomb-14        LJ (SR)  Disper. corr.   Coulomb (SR)   Coul. recip.
    2.84448e+04    1.23136e+05   -7.45559e+03   -9.39873e+05    5.20114e+03
      Potential    Kinetic En.   Total Energy  Conserved En.    Temperature
   -7.80845e+05    1.36748e+05   -6.44096e+05    3.55200e+05    2.97800e+02
 Pres. DC (bar) Pressure (bar)   Constr. rmsd
   -2.20307e+02   -7.97379e+01    0.00000e+00

           Step           Time
      243435000   486870.00000

   Energies (kJ/mol)
        G96Bond       G96Angle    Proper Dih.  Improper Dih.          LJ-14
    2.40997e+03    3.58820e+03    2.73368e+03    1.14955e+03   -3.04483e+02
     Coulomb-14        LJ (SR)  Disper. corr.   Coulomb (SR)   Coul. recip.
    2.85272e+04    1.23266e+05   -7.46188e+03   -9.39346e+05    5.17393e+03
      Potential    Kinetic En.   Total Energy  Conserved En.    Temperature
   -7.80263e+05    1.37481e+05   -6.42782e+05    3.55190e+05    2.99396e+02
 Pres. DC (bar) Pressure (bar)   Constr. rmsd
   -2.20678e+02   -1.29935e+02    0.00000e+00

           Step           Time
      243440000   486880.00000

   Energies (kJ/mol)
        G96Bond       G96Angle    Proper Dih.  Improper Dih.          LJ-14
    2.27611e+03    3.67381e+03    2.77799e+03    1.04231e+03   -3.15658e+02
     Coulomb-14        LJ (SR)  Disper. corr.   Coulomb (SR)   Coul. recip.
    2.84885e+04    1.22813e+05   -7.44292e+03   -9.37750e+05    5.20176e+03
      Potential    Kinetic En.   Total Energy  Conserved En.    Temperature
   -7.79235e+05    1.38176e+05   -6.41059e+05    3.55206e+05    3.00909e+02
 Pres. DC (bar) Pressure (bar)   Constr. rmsd
   -2.19559e+02   -1.95995e+01    0.00000e+00

           Step           Time
      243445000   486890.00000

   Energies (kJ/mol)
        G96Bond       G96Angle    Proper Dih.  Improper Dih.          LJ-14
    2.29547e+03    3.49872e+03    2.75841e+03    1.08148e+03   -2.37109e+02
     Coulomb-14        LJ (SR)  Disper. corr.   Coulomb (SR)   Coul. recip.
    2.85247e+04    1.25871e+05   -7.48341e+03   -9.43109e+05    5.20105e+03
      Potential    Kinetic En.   Total Energy  Conserved En.    Temperature
   -7.81599e+05    1.36168e+05   -6.45431e+05    3.55248e+05    2.96536e+02
 Pres. DC (bar) Pressure (bar)   Constr. rmsd
   -2.21952e+02    1.82102e+02    0.00000e+00

           Step           Time
      243450000   486900.00000

   Energies (kJ/mol)
        G96Bond       G96Angle    Proper Dih.  Improper Dih.          LJ-14
    2.43057e+03    3.56964e+03    2.80105e+03    1.07224e+03   -2.85056e+02
     Coulomb-14        LJ (SR)  Disper. corr.   Coulomb (SR)   Coul. recip.
    2.83533e+04    1.23853e+05   -7.47444e+03   -9.40151e+05    5.24589e+03
      Potential    Kinetic En.   Total Energy  Conserved En.    Temperature
   -7.80585e+05    1.38164e+05   -6.42421e+05    3.55283e+05    3.00883e+02
 Pres. DC (bar) Pressure (bar)   Constr. rmsd
   -2.21421e+02   -4.14039e+01    0.00000e+00

           Step           Time
      243455000   486910.00000

   Energies (kJ/mol)
        G96Bond       G96Angle    Proper Dih.  Improper Dih.          LJ-14
    2.42322e+03    3.66958e+03    2.72100e+03    1.05528e+03   -3.02655e+02
     Coulomb-14        LJ (SR)  Disper. corr.   Coulomb (SR)   Coul. recip.
    2.84602e+04    1.22960e+05   -7.47861e+03   -9.39760e+05    5.26807e+03
      Potential    Kinetic En.   Total Energy  Conserved En.    Temperature
   -7.80984e+05    1.37654e+05   -6.43330e+05    3.55301e+05    2.99772e+02
 Pres. DC (bar) Pressure (bar)   Constr. rmsd
   -2.21668e+02   -8.48661e+01    0.00000e+00

           Step           Time
      243460000   486920.00000

   Energies (kJ/mol)
        G96Bond       G96Angle    Proper Dih.  Improper Dih.          LJ-14
    2.32850e+03    3.65367e+03    2.74694e+03    1.05308e+03   -2.37023e+02
     Coulomb-14        LJ (SR)  Disper. corr.   Coulomb (SR)   Coul. recip.
    2.84944e+04    1.22682e+05   -7.46574e+03   -9.38526e+05    5.26683e+03
      Potential    Kinetic En.   Total Energy  Conserved En.    Temperature
   -7.80002e+05    1.37671e+05   -6.42331e+05    3.55319e+05    2.99810e+02
 Pres. DC (bar) Pressure (bar)   Constr. rmsd
   -2.20906e+02   -8.41234e+01    0.00000e+00

           Step           Time
      243465000   486930.00000

   Energies (kJ/mol)
        G96Bond       G96Angle    Proper Dih.  Improper Dih.          LJ-14
    2.35425e+03    3.75892e+03    2.75873e+03    1.10208e+03   -3.16516e+02
     Coulomb-14        LJ (SR)  Disper. corr.   Coulomb (SR)   Coul. recip.
    2.85116e+04    1.23668e+05   -7.45817e+03   -9.40086e+05    5.19334e+03
      Potential    Kinetic En.   Total Energy  Conserved En.    Temperature
   -7.80514e+05    1.38426e+05   -6.42087e+05    3.55349e+05    3.01454e+02
 Pres. DC (bar) Pressure (bar)   Constr. rmsd
   -2.20459e+02   -5.47317e+01    0.00000e+00

           Step           Time
      243470000   486940.00000

   Energies (kJ/mol)
        G96Bond       G96Angle    Proper Dih.  Improper Dih.          LJ-14
    2.39507e+03    3.62879e+03    2.80592e+03    1.17029e+03   -2.65214e+02
     Coulomb-14        LJ (SR)  Disper. corr.   Coulomb (SR)   Coul. recip.
    2.86415e+04    1.23662e+05   -7.45977e+03   -9.41307e+05    5.25993e+03
      Potential    Kinetic En.   Total Energy  Conserved En.    Temperature
   -7.81469e+05    1.38064e+05   -6.43405e+05    3.55371e+05    3.00665e+02
 Pres. DC (bar) Pressure (bar)   Constr. rmsd
   -2.20554e+02   -2.69056e+01    0.00000e+00

           Step           Time
      243475000   486950.00000

   Energies (kJ/mol)
        G96Bond       G96Angle    Proper Dih.  Improper Dih.          LJ-14
    2.51127e+03    3.64506e+03    2.86470e+03    1.02356e+03   -3.52240e+02
     Coulomb-14        LJ (SR)  Disper. corr.   Coulomb (SR)   Coul. recip.
    2.85980e+04    1.23100e+05   -7.44072e+03   -9.39273e+05    5.36903e+03
      Potential    Kinetic En.   Total Energy  Conserved En.    Temperature
   -7.79954e+05    1.37998e+05   -6.41957e+05    3.55390e+05    3.00521e+02
 Pres. DC (bar) Pressure (bar)   Constr. rmsd
   -2.19430e+02   -1.51645e+02    0.00000e+00

           Step           Time
      243480000   486960.00000

   Energies (kJ/mol)
        G96Bond       G96Angle    Proper Dih.  Improper Dih.          LJ-14
    2.40059e+03    3.61567e+03    2.78909e+03    1.02357e+03   -3.08160e+02
     Coulomb-14        LJ (SR)  Disper. corr.   Coulomb (SR)   Coul. recip.
    2.84713e+04    1.23754e+05   -7.43796e+03   -9.39851e+05    5.32661e+03
      Potential    Kinetic En.   Total Energy  Conserved En.    Temperature
   -7.80216e+05    1.37865e+05   -6.42351e+05    3.55390e+05    3.00231e+02
 Pres. DC (bar) Pressure (bar)   Constr. rmsd
   -2.19267e+02   -1.08272e+02    0.00000e+00

           Step           Time
      243485000   486970.00000

   Energies (kJ/mol)
        G96Bond       G96Angle    Proper Dih.  Improper Dih.          LJ-14
    2.45315e+03    3.59951e+03    2.91454e+03    9.87060e+02   -3.02968e+02
     Coulomb-14        LJ (SR)  Disper. corr.   Coulomb (SR)   Coul. recip.
    2.85602e+04    1.25748e+05   -7.47134e+03   -9.41999e+05    5.31603e+03
      Potential    Kinetic En.   Total Energy  Conserved En.    Temperature
   -7.80194e+05    1.37416e+05   -6.42778e+05    3.55448e+05    2.99255e+02
 Pres. DC (bar) Pressure (bar)   Constr. rmsd
   -2.21237e+02    1.89335e+02    0.00000e+00

           Step           Time
      243490000   486980.00000

   Energies (kJ/mol)
        G96Bond       G96Angle    Proper Dih.  Improper Dih.          LJ-14
    2.33892e+03    3.64148e+03    2.83997e+03    1.01665e+03   -2.96926e+02
     Coulomb-14        LJ (SR)  Disper. corr.   Coulomb (SR)   Coul. recip.
    2.84651e+04    1.23344e+05   -7.47020e+03   -9.41626e+05    5.21342e+03
      Potential    Kinetic En.   Total Energy  Conserved En.    Temperature
   -7.82533e+05    1.37848e+05   -6.44685e+05    3.55417e+05    3.00195e+02
 Pres. DC (bar) Pressure (bar)   Constr. rmsd
   -2.21170e+02   -5.61508e+01    0.00000e+00

           Step           Time
      243495000   486990.00000

   Energies (kJ/mol)
        G96Bond       G96Angle    Proper Dih.  Improper Dih.          LJ-14
    2.45787e+03    3.67775e+03    2.86313e+03    1.12891e+03   -3.53012e+02
     Coulomb-14        LJ (SR)  Disper. corr.   Coulomb (SR)   Coul. recip.
    2.83721e+04    1.25719e+05   -7.47044e+03   -9.42685e+05    5.15685e+03
      Potential    Kinetic En.   Total Energy  Conserved En.    Temperature
   -7.81133e+05    1.38381e+05   -6.42752e+05    3.55418e+05    3.01355e+02
 Pres. DC (bar) Pressure (bar)   Constr. rmsd
   -2.21184e+02    1.38260e+02    0.00000e+00

           Step           Time
      243500000   487000.00000

   Energies (kJ/mol)
        G96Bond       G96Angle    Proper Dih.  Improper Dih.          LJ-14
    2.36652e+03    3.66640e+03    2.89298e+03    1.06282e+03   -2.07263e+02
     Coulomb-14        LJ (SR)  Disper. corr.   Coulomb (SR)   Coul. recip.
    2.85704e+04    1.23510e+05   -7.47175e+03   -9.39464e+05    5.29863e+03
      Potential    Kinetic En.   Total Energy  Conserved En.    Temperature
   -7.79775e+05    1.38040e+05   -6.41735e+05    3.55449e+05    3.00613e+02
 Pres. DC (bar) Pressure (bar)   Constr. rmsd
   -2.21261e+02    5.33125e+00    0.00000e+00

           Step           Time
      243505000   487010.00000

   Energies (kJ/mol)
        G96Bond       G96Angle    Proper Dih.  Improper Dih.          LJ-14
    2.49424e+03    3.78206e+03    2.80991e+03    1.09903e+03   -3.18234e+02
     Coulomb-14        LJ (SR)  Disper. corr.   Coulomb (SR)   Coul. recip.
    2.82388e+04    1.25166e+05   -7.45381e+03   -9.40848e+05    5.27526e+03
      Potential    Kinetic En.   Total Energy  Conserved En.    Temperature
   -7.79756e+05    1.37579e+05   -6.42176e+05    3.55494e+05    2.99610e+02
 Pres. DC (bar) Pressure (bar)   Constr. rmsd
   -2.20202e+02    8.19269e+01    0.00000e+00

           Step           Time
      243510000   487020.00000

   Energies (kJ/mol)
        G96Bond       G96Angle    Proper Dih.  Improper Dih.          LJ-14
    2.32643e+03    3.68896e+03    2.73557e+03    1.11823e+03   -3.51751e+02
     Coulomb-14        LJ (SR)  Disper. corr.   Coulomb (SR)   Coul. recip.
    2.83063e+04    1.23507e+05   -7.47303e+03   -9.40533e+05    5.17246e+03
      Potential    Kinetic En.   Total Energy  Conserved En.    Temperature
   -7.81502e+05    1.38273e+05   -6.43229e+05    3.55487e+05    3.01119e+02
 Pres. DC (bar) Pressure (bar)   Constr. rmsd
   -2.21337e+02   -8.93220e+01    0.00000e+00

           Step           Time
      243515000   487030.00000

   Energies (kJ/mol)
        G96Bond       G96Angle    Proper Dih.  Improper Dih.          LJ-14
    2.39251e+03    3.72867e+03    2.73142e+03    1.11358e+03   -3.36556e+02
     Coulomb-14        LJ (SR)  Disper. corr.   Coulomb (SR)   Coul. recip.
    2.83747e+04    1.23456e+05   -7.45319e+03   -9.41337e+05    5.17882e+03
      Potential    Kinetic En.   Total Energy  Conserved En.    Temperature
   -7.82150e+05    1.38350e+05   -6.43800e+05    3.55526e+05    3.01289e+02
 Pres. DC (bar) Pressure (bar)   Constr. rmsd
   -2.20165e+02   -1.88717e+02    0.00000e+00

           Step           Time
      243520000   487040.00000

   Energies (kJ/mol)
        G96Bond       G96Angle    Proper Dih.  Improper Dih.          LJ-14
    2.40274e+03    3.47697e+03    2.85221e+03    1.07378e+03   -2.86215e+02
     Coulomb-14        LJ (SR)  Disper. corr.   Coulomb (SR)   Coul. recip.
    2.87938e+04    1.25101e+05   -7.49986e+03   -9.43083e+05    5.23741e+03
      Potential    Kinetic En.   Total Energy  Conserved En.    Temperature
   -7.81932e+05    1.37241e+05   -6.44690e+05    3.55549e+05    2.98874e+02
 Pres. DC (bar) Pressure (bar)   Constr. rmsd
   -2.22927e+02    1.61659e+02    0.00000e+00

           Step           Time
      243525000   487050.00000

   Energies (kJ/mol)
        G96Bond       G96Angle    Proper Dih.  Improper Dih.          LJ-14
    2.38353e+03    3.89874e+03    2.79512e+03    1.07670e+03   -2.69186e+02
     Coulomb-14        LJ (SR)  Disper. corr.   Coulomb (SR)   Coul. recip.
    2.83165e+04    1.24299e+05   -7.44967e+03   -9.39200e+05    5.24523e+03
      Potential    Kinetic En.   Total Energy  Conserved En.    Temperature
   -7.78905e+05    1.38923e+05   -6.39982e+05    3.55548e+05    3.02535e+02
 Pres. DC (bar) Pressure (bar)   Constr. rmsd
   -2.19957e+02    1.56175e+01    0.00000e+00

           Step           Time
      243530000   487060.00000

   Energies (kJ/mol)
        G96Bond       G96Angle    Proper Dih.  Improper Dih.          LJ-14
    2.39051e+03    3.73688e+03    2.83513e+03    1.00815e+03   -3.16193e+02
     Coulomb-14        LJ (SR)  Disper. corr.   Coulomb (SR)   Coul. recip.
    2.82609e+04    1.23963e+05   -7.47190e+03   -9.41185e+05    5.21551e+03
      Potential    Kinetic En.   Total Energy  Conserved En.    Temperature
   -7.81563e+05    1.37634e+05   -6.43928e+05    3.55573e+05    2.99729e+02
 Pres. DC (bar) Pressure (bar)   Constr. rmsd
   -2.21271e+02   -1.08982e+02    0.00000e+00

           Step           Time
      243535000   487070.00000

   Energies (kJ/mol)
        G96Bond       G96Angle    Proper Dih.  Improper Dih.          LJ-14
    2.28926e+03    3.69587e+03    2.74867e+03    1.06313e+03   -2.69650e+02
     Coulomb-14        LJ (SR)  Disper. corr.   Coulomb (SR)   Coul. recip.
    2.84255e+04    1.24622e+05   -7.44257e+03   -9.41054e+05    5.19543e+03
      Potential    Kinetic En.   Total Energy  Conserved En.    Temperature
   -7.80727e+05    1.38423e+05   -6.42304e+05    3.55598e+05    3.01447e+02
 Pres. DC (bar) Pressure (bar)   Constr. rmsd
   -2.19539e+02    1.07984e+02    0.00000e+00

           Step           Time
      243540000   487080.00000

   Energies (kJ/mol)
        G96Bond       G96Angle    Proper Dih.  Improper Dih.          LJ-14
    2.38158e+03    3.74250e+03    2.81548e+03    1.06743e+03   -2.72459e+02
     Coulomb-14        LJ (SR)  Disper. corr.   Coulomb (SR)   Coul. recip.
    2.81810e+04    1.23976e+05   -7.48434e+03   -9.40243e+05    5.26501e+03
      Potential    Kinetic En.   Total Energy  Conserved En.    Temperature
   -7.80571e+05    1.38051e+05   -6.42519e+05    3.55630e+05    3.00638e+02
 Pres. DC (bar) Pressure (bar)   Constr. rmsd
   -2.22007e+02    1.14021e+02    0.00000e+00

           Step           Time
      243545000   487090.00000

   Energies (kJ/mol)
        G96Bond       G96Angle    Proper Dih.  Improper Dih.          LJ-14
    2.33774e+03    3.60609e+03    2.73682e+03    1.12785e+03   -3.22626e+02
     Coulomb-14        LJ (SR)  Disper. corr.   Coulomb (SR)   Coul. recip.
    2.83448e+04    1.23895e+05   -7.44344e+03   -9.39302e+05    5.26856e+03
      Potential    Kinetic En.   Total Energy  Conserved En.    Temperature
   -7.79751e+05    1.37763e+05   -6.41988e+05    3.55662e+05    3.00010e+02
 Pres. DC (bar) Pressure (bar)   Constr. rmsd
   -2.19590e+02    3.92853e+01    0.00000e+00

           Step           Time
      243550000   487100.00000

   Energies (kJ/mol)
        G96Bond       G96Angle    Proper Dih.  Improper Dih.          LJ-14
    2.38311e+03    3.71071e+03    2.71929e+03    1.06921e+03   -2.92377e+02
     Coulomb-14        LJ (SR)  Disper. corr.   Coulomb (SR)   Coul. recip.
    2.81400e+04    1.22380e+05   -7.46016e+03   -9.38288e+05    5.18308e+03
      Potential    Kinetic En.   Total Energy  Conserved En.    Temperature
   -7.80455e+05    1.37035e+05   -6.43420e+05    3.55669e+05    2.98424e+02
 Pres. DC (bar) Pressure (bar)   Constr. rmsd
   -2.20576e+02   -1.06522e+02    0.00000e+00

           Step           Time
      243555000   487110.00000

   Energies (kJ/mol)
        G96Bond       G96Angle    Proper Dih.  Improper Dih.          LJ-14
    2.17984e+03    3.66324e+03    2.75842e+03    1.11097e+03   -3.33113e+02
     Coulomb-14        LJ (SR)  Disper. corr.   Coulomb (SR)   Coul. recip.
    2.84182e+04    1.23880e+05   -7.47181e+03   -9.41561e+05    5.37620e+03
      Potential    Kinetic En.   Total Energy  Conserved En.    Temperature
   -7.81979e+05    1.37195e+05   -6.44784e+05    3.55679e+05    2.98772e+02
 Pres. DC (bar) Pressure (bar)   Constr. rmsd
   -2.21265e+02    1.19337e+01    0.00000e+00

           Step           Time
      243560000   487120.00000

   Energies (kJ/mol)
        G96Bond       G96Angle    Proper Dih.  Improper Dih.          LJ-14
    2.31093e+03    3.57274e+03    2.66456e+03    1.05107e+03   -2.40686e+02
     Coulomb-14        LJ (SR)  Disper. corr.   Coulomb (SR)   Coul. recip.
    2.84517e+04    1.23644e+05   -7.47280e+03   -9.41700e+05    5.19269e+03
      Potential    Kinetic En.   Total Energy  Conserved En.    Temperature
   -7.82526e+05    1.37299e+05   -6.45227e+05    3.55707e+05    2.98999e+02
 Pres. DC (bar) Pressure (bar)   Constr. rmsd
   -2.21323e+02   -5.14266e+01    0.00000e+00

           Step           Time
      243565000   487130.00000

   Energies (kJ/mol)
        G96Bond       G96Angle    Proper Dih.  Improper Dih.          LJ-14
    2.40561e+03    3.74514e+03    2.75896e+03    1.18241e+03   -1.93272e+02
     Coulomb-14        LJ (SR)  Disper. corr.   Coulomb (SR)   Coul. recip.
    2.84534e+04    1.22730e+05   -7.45969e+03   -9.39334e+05    5.22194e+03
      Potential    Kinetic En.   Total Energy  Conserved En.    Temperature
   -7.80489e+05    1.38842e+05   -6.41648e+05    3.55740e+05    3.02358e+02
 Pres. DC (bar) Pressure (bar)   Constr. rmsd
   -2.20549e+02   -1.99693e+01    0.00000e+00

           Step           Time
      243570000   487140.00000

   Energies (kJ/mol)
        G96Bond       G96Angle    Proper Dih.  Improper Dih.          LJ-14
    2.34726e+03    3.68205e+03    2.75370e+03    1.10265e+03   -3.09352e+02
     Coulomb-14        LJ (SR)  Disper. corr.   Coulomb (SR)   Coul. recip.
    2.82997e+04    1.23898e+05   -7.45369e+03   -9.41232e+05    5.31388e+03
      Potential    Kinetic En.   Total Energy  Conserved En.    Temperature
   -7.81598e+05    1.37673e+05   -6.43924e+05    3.55725e+05    2.99814e+02
 Pres. DC (bar) Pressure (bar)   Constr. rmsd
   -2.20195e+02   -1.45454e+02    0.00000e+00

           Step           Time
      243575000   487150.00000

   Energies (kJ/mol)
        G96Bond       G96Angle    Proper Dih.  Improper Dih.          LJ-14
    2.39991e+03    3.54436e+03    2.73321e+03    1.00339e+03   -2.05932e+02
     Coulomb-14        LJ (SR)  Disper. corr.   Coulomb (SR)   Coul. recip.
    2.84296e+04    1.22722e+05   -7.44601e+03   -9.38936e+05    5.25548e+03
      Potential    Kinetic En.   Total Energy  Conserved En.    Temperature
   -7.80500e+05    1.37469e+05   -6.43031e+05    3.55761e+05    2.99368e+02
 Pres. DC (bar) Pressure (bar)   Constr. rmsd
   -2.19742e+02   -1.52577e+02    0.00000e+00

           Step           Time
      243580000   487160.00000

   Energies (kJ/mol)
        G96Bond       G96Angle    Proper Dih.  Improper Dih.          LJ-14
    2.33715e+03    3.70002e+03    2.78057e+03    9.95221e+02   -2.89459e+02
     Coulomb-14        LJ (SR)  Disper. corr.   Coulomb (SR)   Coul. recip.
    2.85198e+04    1.23774e+05   -7.45999e+03   -9.41616e+05    5.09517e+03
      Potential    Kinetic En.   Total Energy  Conserved En.    Temperature
   -7.82164e+05    1.37295e+05   -6.44869e+05    3.55782e+05    2.98991e+02
 Pres. DC (bar) Pressure (bar)   Constr. rmsd
   -2.20567e+02   -7.91841e+01    0.00000e+00

           Step           Time
      243585000   487170.00000

   Energies (kJ/mol)
        G96Bond       G96Angle    Proper Dih.  Improper Dih.          LJ-14
    2.46051e+03    3.45243e+03    2.85264e+03    1.04309e+03   -3.50696e+02
     Coulomb-14        LJ (SR)  Disper. corr.   Coulomb (SR)   Coul. recip.
    2.84044e+04    1.22810e+05   -7.44051e+03   -9.38052e+05    5.32577e+03
      Potential    Kinetic En.   Total Energy  Conserved En.    Temperature
   -7.79494e+05    1.38990e+05   -6.40504e+05    3.55800e+05    3.02682e+02
 Pres. DC (bar) Pressure (bar)   Constr. rmsd
   -2.19417e+02   -9.97676e+01    0.00000e+00

           Step           Time
      243590000   487180.00000

   Energies (kJ/mol)
        G96Bond       G96Angle    Proper Dih.  Improper Dih.          LJ-14
    2.23639e+03    3.77454e+03    2.69934e+03    1.10145e+03   -2.96366e+02
     Coulomb-14        LJ (SR)  Disper. corr.   Coulomb (SR)   Coul. recip.
    2.84779e+04    1.23807e+05   -7.45076e+03   -9.40236e+05    5.31962e+03
      Potential    Kinetic En.   Total Energy  Conserved En.    Temperature
   -7.80567e+05    1.37744e+05   -6.42823e+05    3.55812e+05    2.99969e+02
 Pres. DC (bar) Pressure (bar)   Constr. rmsd
   -2.20022e+02    4.59588e+01    0.00000e+00

           Step           Time
      243595000   487190.00000

   Energies (kJ/mol)
        G96Bond       G96Angle    Proper Dih.  Improper Dih.          LJ-14
    2.29288e+03    3.76462e+03    2.74487e+03    1.10529e+03   -3.07559e+02
     Coulomb-14        LJ (SR)  Disper. corr.   Coulomb (SR)   Coul. recip.
    2.85048e+04    1.24783e+05   -7.44649e+03   -9.39582e+05    5.31094e+03
      Potential    Kinetic En.   Total Energy  Conserved En.    Temperature
   -7.78830e+05    1.37726e+05   -6.41104e+05    3.55839e+05    2.99929e+02
 Pres. DC (bar) Pressure (bar)   Constr. rmsd
   -2.19770e+02    2.33516e+02    0.00000e+00

           Step           Time
      243600000   487200.00000

   Energies (kJ/mol)
        G96Bond       G96Angle    Proper Dih.  Improper Dih.          LJ-14
    2.23329e+03    3.69058e+03    2.78570e+03    1.07241e+03   -3.37709e+02
     Coulomb-14        LJ (SR)  Disper. corr.   Coulomb (SR)   Coul. recip.
    2.85115e+04    1.23789e+05   -7.43862e+03   -9.40644e+05    5.18294e+03
      Potential    Kinetic En.   Total Energy  Conserved En.    Temperature
   -7.81154e+05    1.36864e+05   -6.44290e+05    3.55865e+05    2.98052e+02
 Pres. DC (bar) Pressure (bar)   Constr. rmsd
   -2.19306e+02   -5.62344e+01    0.00000e+00

           Step           Time
      243605000   487210.00000

   Energies (kJ/mol)
        G96Bond       G96Angle    Proper Dih.  Improper Dih.          LJ-14
    2.33847e+03    3.84343e+03    2.74218e+03    1.18167e+03   -3.40916e+02
     Coulomb-14        LJ (SR)  Disper. corr.   Coulomb (SR)   Coul. recip.
    2.82804e+04    1.24590e+05   -7.44783e+03   -9.40901e+05    5.39160e+03
      Potential    Kinetic En.   Total Energy  Conserved En.    Temperature
   -7.80323e+05    1.38486e+05   -6.41837e+05    3.55893e+05    3.01584e+02
 Pres. DC (bar) Pressure (bar)   Constr. rmsd
   -2.19849e+02    9.77718e+01    0.00000e+00

           Step           Time
      243610000   487220.00000

   Energies (kJ/mol)
        G96Bond       G96Angle    Proper Dih.  Improper Dih.          LJ-14
    2.29380e+03    3.76590e+03    2.77374e+03    1.05675e+03   -3.13142e+02
     Coulomb-14        LJ (SR)  Disper. corr.   Coulomb (SR)   Coul. recip.
    2.84029e+04    1.23504e+05   -7.46788e+03   -9.39537e+05    5.29136e+03
      Potential    Kinetic En.   Total Energy  Conserved En.    Temperature
   -7.80230e+05    1.37852e+05   -6.42377e+05    3.55888e+05    3.00204e+02
 Pres. DC (bar) Pressure (bar)   Constr. rmsd
   -2.21033e+02    1.87021e+01    0.00000e+00

           Step           Time
      243615000   487230.00000

   Energies (kJ/mol)
        G96Bond       G96Angle    Proper Dih.  Improper Dih.          LJ-14
    2.47030e+03    3.68103e+03    2.75070e+03    1.05485e+03   -2.84903e+02
     Coulomb-14        LJ (SR)  Disper. corr.   Coulomb (SR)   Coul. recip.
    2.85396e+04    1.23038e+05   -7.46367e+03   -9.40002e+05    5.32622e+03
      Potential    Kinetic En.   Total Energy  Conserved En.    Temperature
   -7.80890e+05    1.38733e+05   -6.42157e+05    3.55921e+05    3.02121e+02
 Pres. DC (bar) Pressure (bar)   Constr. rmsd
   -2.20784e+02   -1.06458e+02    0.00000e+00

           Step           Time
      243620000   487240.00000

   Energies (kJ/mol)
        G96Bond       G96Angle    Proper Dih.  Improper Dih.          LJ-14
    2.39626e+03    3.69952e+03    2.72301e+03    1.08590e+03   -3.32400e+02
     Coulomb-14        LJ (SR)  Disper. corr.   Coulomb (SR)   Coul. recip.
    2.84896e+04    1.22950e+05   -7.44714e+03   -9.39087e+05    5.30695e+03
      Potential    Kinetic En.   Total Energy  Conserved En.    Temperature
   -7.80215e+05    1.38488e+05   -6.41728e+05    3.55931e+05    3.01588e+02
 Pres. DC (bar) Pressure (bar)   Constr. rmsd
   -2.19808e+02   -1.42348e+02    0.00000e+00

           Step           Time
      243625000   487250.00000

   Energies (kJ/mol)
        G96Bond       G96Angle    Proper Dih.  Improper Dih.          LJ-14
    2.25602e+03    3.60545e+03    2.78508e+03    1.07107e+03   -2.72819e+02
     Coulomb-14        LJ (SR)  Disper. corr.   Coulomb (SR)   Coul. recip.
    2.86892e+04    1.23594e+05   -7.46051e+03   -9.40852e+05    5.21173e+03
      Potential    Kinetic En.   Total Energy  Conserved En.    Temperature
   -7.81373e+05    1.38087e+05   -6.43286e+05    3.55929e+05    3.00715e+02
 Pres. DC (bar) Pressure (bar)   Constr. rmsd
   -2.20597e+02   -6.09063e+01    0.00000e+00

           Step           Time
      243630000   487260.00000

   Energies (kJ/mol)
        G96Bond       G96Angle    Proper Dih.  Improper Dih.          LJ-14
    2.31114e+03    3.77178e+03    2.70323e+03    1.08032e+03   -2.13591e+02
     Coulomb-14        LJ (SR)  Disper. corr.   Coulomb (SR)   Coul. recip.
    2.86186e+04    1.22394e+05   -7.46861e+03   -9.37390e+05    5.21325e+03
      Potential    Kinetic En.   Total Energy  Conserved En.    Temperature
   -7.78979e+05    1.37630e+05   -6.41350e+05    3.55966e+05    2.99720e+02
 Pres. DC (bar) Pressure (bar)   Constr. rmsd
   -2.21076e+02   -5.25933e+01    0.00000e+00

           Step           Time
      243635000   487270.00000

   Energies (kJ/mol)
        G96Bond       G96Angle    Proper Dih.  Improper Dih.          LJ-14
    2.38713e+03    3.66197e+03    2.67735e+03    1.10196e+03   -1.89752e+02
     Coulomb-14        LJ (SR)  Disper. corr.   Coulomb (SR)   Coul. recip.
    2.87071e+04    1.24875e+05   -7.46555e+03   -9.40669e+05    5.30874e+03
      Potential    Kinetic En.   Total Energy  Conserved En.    Temperature
   -7.79606e+05    1.37657e+05   -6.41948e+05    3.56014e+05    2.99779e+02
 Pres. DC (bar) Pressure (bar)   Constr. rmsd
   -2.20895e+02    1.97728e+02    0.00000e+00

           Step           Time
      243640000   487280.00000

   Energies (kJ/mol)
        G96Bond       G96Angle    Proper Dih.  Improper Dih.          LJ-14
    2.31996e+03    3.58355e+03    2.62320e+03    1.06508e+03   -3.10612e+02
     Coulomb-14        LJ (SR)  Disper. corr.   Coulomb (SR)   Coul. recip.
    2.86902e+04    1.24915e+05   -7.45227e+03   -9.42078e+05    5.24509e+03
      Potential    Kinetic En.   Total Energy  Conserved En.    Temperature
   -7.81399e+05    1.38938e+05   -6.42461e+05    3.56007e+05    3.02569e+02
 Pres. DC (bar) Pressure (bar)   Constr. rmsd
   -2.20111e+02    3.38544e+01    0.00000e+00

           Step           Time
      243645000   487290.00000

   Energies (kJ/mol)
        G96Bond       G96Angle    Proper Dih.  Improper Dih.          LJ-14
    2.43552e+03    3.71425e+03    2.66804e+03    1.08129e+03   -2.65651e+02
     Coulomb-14        LJ (SR)  Disper. corr.   Coulomb (SR)   Coul. recip.
    2.88519e+04    1.22569e+05   -7.46018e+03   -9.38339e+05    5.27447e+03
      Potential    Kinetic En.   Total Energy  Conserved En.    Temperature
   -7.79470e+05    1.38551e+05   -6.40920e+05    3.56030e+05    3.01725e+02
 Pres. DC (bar) Pressure (bar)   Constr. rmsd
   -2.20578e+02   -2.11557e+01    0.00000e+00

           Step           Time
      243650000   487300.00000

   Energies (kJ/mol)
        G96Bond       G96Angle    Proper Dih.  Improper Dih.          LJ-14
    2.42493e+03    3.62064e+03    2.80808e+03    1.03883e+03   -2.47118e+02
     Coulomb-14        LJ (SR)  Disper. corr.   Coulomb (SR)   Coul. recip.
    2.86936e+04    1.23138e+05   -7.43036e+03   -9.38747e+05    5.28669e+03
      Potential    Kinetic En.   Total Energy  Conserved En.    Temperature
   -7.79414e+05    1.37978e+05   -6.41436e+05    3.56068e+05    3.00479e+02
 Pres. DC (bar) Pressure (bar)   Constr. rmsd
   -2.18820e+02   -8.47021e+01    0.00000e+00

           Step           Time
      243655000   487310.00000

   Energies (kJ/mol)
        G96Bond       G96Angle    Proper Dih.  Improper Dih.          LJ-14
    2.31115e+03    3.57841e+03    2.81261e+03    1.08310e+03   -3.18231e+02
     Coulomb-14        LJ (SR)  Disper. corr.   Coulomb (SR)   Coul. recip.
    2.84553e+04    1.24611e+05   -7.47699e+03   -9.41000e+05    5.16606e+03
      Potential    Kinetic En.   Total Energy  Conserved En.    Temperature
   -7.80778e+05    1.38173e+05   -6.42605e+05    3.56047e+05    3.00902e+02
 Pres. DC (bar) Pressure (bar)   Constr. rmsd
   -2.21571e+02    8.74849e+01    0.00000e+00

           Step           Time
      243660000   487320.00000

   Energies (kJ/mol)
        G96Bond       G96Angle    Proper Dih.  Improper Dih.          LJ-14
    2.24969e+03    3.64859e+03    2.67788e+03    1.02339e+03   -3.49235e+02
     Coulomb-14        LJ (SR)  Disper. corr.   Coulomb (SR)   Coul. recip.
    2.85795e+04    1.24387e+05   -7.46572e+03   -9.40919e+05    5.27099e+03
      Potential    Kinetic En.   Total Energy  Conserved En.    Temperature
   -7.80897e+05    1.37583e+05   -6.43314e+05    3.56057e+05    2.99618e+02
 Pres. DC (bar) Pressure (bar)   Constr. rmsd
   -2.20905e+02   -5.96750e+00    0.00000e+00

           Step           Time
      243665000   487330.00000

   Energies (kJ/mol)
        G96Bond       G96Angle    Proper Dih.  Improper Dih.          LJ-14
    2.29020e+03    3.71125e+03    2.76705e+03    1.09490e+03   -3.40972e+02
     Coulomb-14        LJ (SR)  Disper. corr.   Coulomb (SR)   Coul. recip.
    2.86513e+04    1.23311e+05   -7.45588e+03   -9.41053e+05    5.30852e+03
      Potential    Kinetic En.   Total Energy  Conserved En.    Temperature
   -7.81716e+05    1.38201e+05   -6.43514e+05    3.56100e+05    3.00964e+02
 Pres. DC (bar) Pressure (bar)   Constr. rmsd
   -2.20324e+02   -2.48437e+02    0.00000e+00

           Step           Time
      243670000   487340.00000

   Energies (kJ/mol)
        G96Bond       G96Angle    Proper Dih.  Improper Dih.          LJ-14
    2.35650e+03    3.70876e+03    2.78620e+03    1.01353e+03   -2.76155e+02
     Coulomb-14        LJ (SR)  Disper. corr.   Coulomb (SR)   Coul. recip.
    2.83675e+04    1.23183e+05   -7.44412e+03   -9.37594e+05    5.28513e+03
      Potential    Kinetic En.   Total Energy  Conserved En.    Temperature
   -7.78613e+05    1.37630e+05   -6.40983e+05    3.56138e+05    2.99719e+02
 Pres. DC (bar) Pressure (bar)   Constr. rmsd
   -2.19630e+02   -9.62038e+00    0.00000e+00

           Step           Time
      243675000   487350.00000

   Energies (kJ/mol)
        G96Bond       G96Angle    Proper Dih.  Improper Dih.          LJ-14
    2.29088e+03    3.63732e+03    2.79019e+03    1.02525e+03   -3.24301e+02
     Coulomb-14        LJ (SR)  Disper. corr.   Coulomb (SR)   Coul. recip.
    2.85231e+04    1.23414e+05   -7.45979e+03   -9.40003e+05    5.15786e+03
      Potential    Kinetic En.   Total Energy  Conserved En.    Temperature
   -7.80948e+05    1.36820e+05   -6.44129e+05    3.56158e+05    2.97956e+02
 Pres. DC (bar) Pressure (bar)   Constr. rmsd
   -2.20554e+02   -1.25112e+02    0.00000e+00

           Step           Time
      243680000   487360.00000

   Energies (kJ/mol)
        G96Bond       G96Angle    Proper Dih.  Improper Dih.          LJ-14
    2.43189e+03    3.80844e+03    2.79271e+03    9.98304e+02   -3.00427e+02
     Coulomb-14        LJ (SR)  Disper. corr.   Coulomb (SR)   Coul. recip.
    2.84412e+04    1.24157e+05   -7.46873e+03   -9.40811e+05    5.23938e+03
      Potential    Kinetic En.   Total Energy  Conserved En.    Temperature
   -7.80712e+05    1.38344e+05   -6.42367e+05    3.56178e+05    3.01276e+02
 Pres. DC (bar) Pressure (bar)   Constr. rmsd
   -2.21083e+02   -1.16977e+01    0.00000e+00

           Step           Time
      243685000   487370.00000

   Energies (kJ/mol)
        G96Bond       G96Angle    Proper Dih.  Improper Dih.          LJ-14
    2.32908e+03    3.63512e+03    2.78837e+03    1.07258e+03   -3.53153e+02
     Coulomb-14        LJ (SR)  Disper. corr.   Coulomb (SR)   Coul. recip.
    2.84312e+04    1.22909e+05   -7.44640e+03   -9.40024e+05    5.29906e+03
      Potential    Kinetic En.   Total Energy  Conserved En.    Temperature
   -7.81360e+05    1.37712e+05   -6.43647e+05    3.56191e+05    2.99899e+02
 Pres. DC (bar) Pressure (bar)   Constr. rmsd
   -2.19764e+02   -2.21328e+02    0.00000e+00

           Step           Time
      243690000   487380.00000

   Energies (kJ/mol)
        G96Bond       G96Angle    Proper Dih.  Improper Dih.          LJ-14
    2.36280e+03    3.68219e+03    2.90511e+03    1.05291e+03   -3.02067e+02
     Coulomb-14        LJ (SR)  Disper. corr.   Coulomb (SR)   Coul. recip.
    2.85743e+04    1.24934e+05   -7.49253e+03   -9.41526e+05    5.23199e+03
      Potential    Kinetic En.   Total Energy  Conserved En.    Temperature
   -7.80578e+05    1.38198e+05   -6.42380e+05    3.56209e+05    3.00956e+02
 Pres. DC (bar) Pressure (bar)   Constr. rmsd
   -2.22492e+02    2.00904e+02    0.00000e+00

           Step           Time
      243695000   487390.00000

   Energies (kJ/mol)
        G96Bond       G96Angle    Proper Dih.  Improper Dih.          LJ-14
    2.43620e+03    3.45296e+03    2.74303e+03    1.05420e+03   -2.46748e+02
     Coulomb-14        LJ (SR)  Disper. corr.   Coulomb (SR)   Coul. recip.
    2.85208e+04    1.23194e+05   -7.46405e+03   -9.39905e+05    5.27595e+03
      Potential    Kinetic En.   Total Energy  Conserved En.    Temperature
   -7.80938e+05    1.36456e+05   -6.44482e+05    3.56289e+05    2.97163e+02
 Pres. DC (bar) Pressure (bar)   Constr. rmsd
   -2.20806e+02   -6.66079e+01    0.00000e+00

           Step           Time
      243700000   487400.00000

   Energies (kJ/mol)
        G96Bond       G96Angle    Proper Dih.  Improper Dih.          LJ-14
    2.48144e+03    3.66508e+03    2.84103e+03    1.10957e+03   -3.74050e+02
     Coulomb-14        LJ (SR)  Disper. corr.   Coulomb (SR)   Coul. recip.
    2.83803e+04    1.24852e+05   -7.43941e+03   -9.40393e+05    5.23460e+03
      Potential    Kinetic En.   Total Energy  Conserved En.    Temperature
   -7.79643e+05    1.38677e+05   -6.40966e+05    3.56259e+05    3.02000e+02
 Pres. DC (bar) Pressure (bar)   Constr. rmsd
   -2.19353e+02    7.27053e+00    0.00000e+00

           Step           Time
      243705000   487410.00000

   Energies (kJ/mol)
        G96Bond       G96Angle    Proper Dih.  Improper Dih.          LJ-14
    2.21326e+03    3.60699e+03    2.82081e+03    1.08841e+03   -3.37919e+02
     Coulomb-14        LJ (SR)  Disper. corr.   Coulomb (SR)   Coul. recip.
    2.87270e+04    1.21739e+05   -7.46657e+03   -9.37328e+05    5.32300e+03
      Potential    Kinetic En.   Total Energy  Conserved En.    Temperature
   -7.79614e+05    1.37810e+05   -6.41804e+05    3.56283e+05    3.00113e+02
 Pres. DC (bar) Pressure (bar)   Constr. rmsd
   -2.20955e+02   -1.48622e+02    0.00000e+00

           Step           Time
      243710000   487420.00000

   Energies (kJ/mol)
        G96Bond       G96Angle    Proper Dih.  Improper Dih.          LJ-14
    2.38955e+03    3.77502e+03    2.82222e+03    1.18654e+03   -3.10045e+02
     Coulomb-14        LJ (SR)  Disper. corr.   Coulomb (SR)   Coul. recip.
    2.85804e+04    1.24339e+05   -7.44996e+03   -9.40639e+05    5.25319e+03
      Potential    Kinetic En.   Total Energy  Conserved En.    Temperature
   -7.80053e+05    1.39023e+05   -6.41029e+05    3.56312e+05    3.02754e+02
 Pres. DC (bar) Pressure (bar)   Constr. rmsd
   -2.19974e+02    3.73923e+01    0.00000e+00

           Step           Time
      243715000   487430.00000

   Energies (kJ/mol)
        G96Bond       G96Angle    Proper Dih.  Improper Dih.          LJ-14
    2.31265e+03    3.55842e+03    2.73632e+03    1.07889e+03   -3.04132e+02
     Coulomb-14        LJ (SR)  Disper. corr.   Coulomb (SR)   Coul. recip.
    2.85755e+04    1.25893e+05   -7.47718e+03   -9.43083e+05    5.26795e+03
      Potential    Kinetic En.   Total Energy  Conserved En.    Temperature
   -7.81442e+05    1.37668e+05   -6.43774e+05    3.56333e+05    2.99802e+02
 Pres. DC (bar) Pressure (bar)   Constr. rmsd
   -2.21583e+02    1.98476e+02    0.00000e+00

           Step           Time
      243720000   487440.00000

   Energies (kJ/mol)
        G96Bond       G96Angle    Proper Dih.  Improper Dih.          LJ-14
    2.20225e+03    3.67745e+03    2.74755e+03    1.06036e+03   -3.70522e+02
     Coulomb-14        LJ (SR)  Disper. corr.   Coulomb (SR)   Coul. recip.
    2.84551e+04    1.22046e+05   -7.44363e+03   -9.37508e+05    5.42549e+03
      Potential    Kinetic En.   Total Energy  Conserved En.    Temperature
   -7.79709e+05    1.37386e+05   -6.42323e+05    3.56330e+05    2.99189e+02
 Pres. DC (bar) Pressure (bar)   Constr. rmsd
   -2.19602e+02   -2.39223e+02    0.00000e+00

           Step           Time
      243725000   487450.00000

   Energies (kJ/mol)
        G96Bond       G96Angle    Proper Dih.  Improper Dih.          LJ-14
    2.33743e+03    3.79924e+03    2.73739e+03    1.06725e+03   -3.56442e+02
     Coulomb-14        LJ (SR)  Disper. corr.   Coulomb (SR)   Coul. recip.
    2.83835e+04    1.25820e+05   -7.46031e+03   -9.42293e+05    5.23914e+03
      Potential    Kinetic En.   Total Energy  Conserved En.    Temperature
   -7.80726e+05    1.38668e+05   -6.42058e+05    3.56367e+05    3.01979e+02
 Pres. DC (bar) Pressure (bar)   Constr. rmsd
   -2.20585e+02    2.88190e+02    0.00000e+00

           Step           Time
      243730000   487460.00000

   Energies (kJ/mol)
        G96Bond       G96Angle    Proper Dih.  Improper Dih.          LJ-14
    2.48859e+03    3.77285e+03    2.68559e+03    1.09286e+03   -2.34376e+02
     Coulomb-14        LJ (SR)  Disper. corr.   Coulomb (SR)   Coul. recip.
    2.84814e+04    1.24402e+05   -7.44191e+03   -9.39769e+05    5.24319e+03
      Potential    Kinetic En.   Total Energy  Conserved En.    Temperature
   -7.79280e+05    1.38494e+05   -6.40786e+05    3.56389e+05    3.01601e+02
 Pres. DC (bar) Pressure (bar)   Constr. rmsd
   -2.19500e+02    9.30677e+01    0.00000e+00

           Step           Time
      243735000   487470.00000

   Energies (kJ/mol)
        G96Bond       G96Angle    Proper Dih.  Improper Dih.          LJ-14
    2.40124e+03    3.75017e+03    2.80653e+03    1.11527e+03   -3.50533e+02
     Coulomb-14        LJ (SR)  Disper. corr.   Coulomb (SR)   Coul. recip.
    2.85763e+04    1.23988e+05   -7.45779e+03   -9.39632e+05    5.18241e+03
      Potential    Kinetic En.   Total Energy  Conserved En.    Temperature
   -7.79621e+05    1.38286e+05   -6.41335e+05    3.56385e+05    3.01150e+02
 Pres. DC (bar) Pressure (bar)   Constr. rmsd
   -2.20437e+02    3.72949e+01    0.00000e+00

           Step           Time
      243740000   487480.00000

   Energies (kJ/mol)
        G96Bond       G96Angle    Proper Dih.  Improper Dih.          LJ-14
    2.39137e+03    3.53441e+03    2.71496e+03    1.06584e+03   -2.95970e+02
     Coulomb-14        LJ (SR)  Disper. corr.   Coulomb (SR)   Coul. recip.
    2.83845e+04    1.23006e+05   -7.47845e+03   -9.40145e+05    5.19350e+03
      Potential    Kinetic En.   Total Energy  Conserved En.    Temperature
   -7.81629e+05    1.36559e+05   -6.45070e+05    3.56411e+05    2.97387e+02
 Pres. DC (bar) Pressure (bar)   Constr. rmsd
   -2.21658e+02   -1.09636e+02    0.00000e+00

           Step           Time
      243745000   487490.00000

   Energies (kJ/mol)
        G96Bond       G96Angle    Proper Dih.  Improper Dih.          LJ-14
    2.39757e+03    3.56437e+03    2.69394e+03    1.16447e+03   -2.68605e+02
     Coulomb-14        LJ (SR)  Disper. corr.   Coulomb (SR)   Coul. recip.
    2.83100e+04    1.24233e+05   -7.47291e+03   -9.41320e+05    5.27847e+03
      Potential    Kinetic En.   Total Energy  Conserved En.    Temperature
   -7.81420e+05    1.37513e+05   -6.43907e+05    3.56433e+05    2.99464e+02
 Pres. DC (bar) Pressure (bar)   Constr. rmsd
   -2.21330e+02    1.05788e+02    0.00000e+00

           Step           Time
      243750000   487500.00000

   Energies (kJ/mol)
        G96Bond       G96Angle    Proper Dih.  Improper Dih.          LJ-14
    2.27918e+03    3.70706e+03    2.79680e+03    1.10113e+03   -3.12329e+02
     Coulomb-14        LJ (SR)  Disper. corr.   Coulomb (SR)   Coul. recip.
    2.82957e+04    1.24130e+05   -7.49188e+03   -9.40962e+05    5.39671e+03
      Potential    Kinetic En.   Total Energy  Conserved En.    Temperature
   -7.81060e+05    1.37775e+05   -6.43285e+05    3.56434e+05    3.00035e+02
 Pres. DC (bar) Pressure (bar)   Constr. rmsd
   -2.22454e+02    5.25686e+01    0.00000e+00

           Step           Time
      243755000   487510.00000

   Energies (kJ/mol)
        G96Bond       G96Angle    Proper Dih.  Improper Dih.          LJ-14
    2.22575e+03    3.82020e+03    2.74143e+03    1.13283e+03   -2.90842e+02
     Coulomb-14        LJ (SR)  Disper. corr.   Coulomb (SR)   Coul. recip.
    2.83760e+04    1.24147e+05   -7.46001e+03   -9.41002e+05    5.26845e+03
      Potential    Kinetic En.   Total Energy  Conserved En.    Temperature
   -7.81041e+05    1.37439e+05   -6.43602e+05    3.56460e+05    2.99304e+02
 Pres. DC (bar) Pressure (bar)   Constr. rmsd
   -2.20568e+02   -3.46470e+01    0.00000e+00

           Step           Time
      243760000   487520.00000

   Energies (kJ/mol)
        G96Bond       G96Angle    Proper Dih.  Improper Dih.          LJ-14
    2.45372e+03    3.69512e+03    2.66267e+03    1.11956e+03   -2.30537e+02
     Coulomb-14        LJ (SR)  Disper. corr.   Coulomb (SR)   Coul. recip.
    2.83556e+04    1.24588e+05   -7.47674e+03   -9.41732e+05    5.19576e+03
      Potential    Kinetic En.   Total Energy  Conserved En.    Temperature
   -7.81369e+05    1.38433e+05   -6.42936e+05    3.56482e+05    3.01469e+02
 Pres. DC (bar) Pressure (bar)   Constr. rmsd
   -2.21557e+02    6.80823e+00    0.00000e+00

           Step           Time
      243765000   487530.00000

   Energies (kJ/mol)
        G96Bond       G96Angle    Proper Dih.  Improper Dih.          LJ-14
    2.27938e+03    3.67138e+03    2.71968e+03    1.09622e+03   -3.08537e+02
     Coulomb-14        LJ (SR)  Disper. corr.   Coulomb (SR)   Coul. recip.
    2.84048e+04    1.24132e+05   -7.46391e+03   -9.40337e+05    5.28549e+03
      Potential    Kinetic En.   Total Energy  Conserved En.    Temperature
   -7.80521e+05    1.36528e+05   -6.43992e+05    3.56532e+05    2.97321e+02
 Pres. DC (bar) Pressure (bar)   Constr. rmsd
   -2.20798e+02   -8.48358e+00    0.00000e+00

           Step           Time
      243770000   487540.00000

   Energies (kJ/mol)
        G96Bond       G96Angle    Proper Dih.  Improper Dih.          LJ-14
    2.39717e+03    3.72274e+03    2.86540e+03    1.13470e+03   -3.16653e+02
     Coulomb-14        LJ (SR)  Disper. corr.   Coulomb (SR)   Coul. recip.
    2.84418e+04    1.23870e+05   -7.42763e+03   -9.40086e+05    5.28726e+03
      Potential    Kinetic En.   Total Energy  Conserved En.    Temperature
   -7.80111e+05    1.37858e+05   -6.42253e+05    3.56574e+05    3.00217e+02
 Pres. DC (bar) Pressure (bar)   Constr. rmsd
   -2.18659e+02    1.86501e+01    0.00000e+00

           Step           Time
      243775000   487550.00000

   Energies (kJ/mol)
        G96Bond       G96Angle    Proper Dih.  Improper Dih.          LJ-14
    2.35567e+03    3.73991e+03    2.74255e+03    9.95627e+02   -2.76939e+02
     Coulomb-14        LJ (SR)  Disper. corr.   Coulomb (SR)   Coul. recip.
    2.84957e+04    1.22559e+05   -7.44737e+03   -9.38598e+05    5.22144e+03
      Potential    Kinetic En.   Total Energy  Conserved En.    Temperature
   -7.80213e+05    1.37237e+05   -6.42976e+05    3.56566e+05    2.98865e+02
 Pres. DC (bar) Pressure (bar)   Constr. rmsd
   -2.19822e+02   -1.17789e+02    0.00000e+00

           Step           Time
      243780000   487560.00000

   Energies (kJ/mol)
        G96Bond       G96Angle    Proper Dih.  Improper Dih.          LJ-14
    2.44241e+03    3.77296e+03    2.75937e+03    1.07735e+03   -3.27040e+02
     Coulomb-14        LJ (SR)  Disper. corr.   Coulomb (SR)   Coul. recip.
    2.83194e+04    1.23093e+05   -7.48787e+03   -9.39775e+05    5.29331e+03
      Potential    Kinetic En.   Total Energy  Conserved En.    Temperature
   -7.80833e+05    1.37776e+05   -6.43057e+05    3.56614e+05    3.00038e+02
 Pres. DC (bar) Pressure (bar)   Constr. rmsd
   -2.22216e+02   -7.40970e+01    0.00000e+00

           Step           Time
      243785000   487570.00000

   Energies (kJ/mol)
        G96Bond       G96Angle    Proper Dih.  Improper Dih.          LJ-14
    2.32456e+03    3.51573e+03    2.73977e+03    1.06565e+03   -2.54302e+02
     Coulomb-14        LJ (SR)  Disper. corr.   Coulomb (SR)   Coul. recip.
    2.83444e+04    1.24234e+05   -7.46190e+03   -9.40602e+05    5.27022e+03
      Potential    Kinetic En.   Total Energy  Conserved En.    Temperature
   -7.80824e+05    1.37758e+05   -6.43066e+05    3.56615e+05    2.99998e+02
 Pres. DC (bar) Pressure (bar)   Constr. rmsd
   -2.20679e+02   -1.50204e+01    0.00000e+00

           Step           Time
      243790000   487580.00000

   Energies (kJ/mol)
        G96Bond       G96Angle    Proper Dih.  Improper Dih.          LJ-14
    2.36556e+03    3.57644e+03    2.80646e+03    1.01473e+03   -2.77897e+02
     Coulomb-14        LJ (SR)  Disper. corr.   Coulomb (SR)   Coul. recip.
    2.84276e+04    1.24760e+05   -7.46329e+03   -9.40502e+05    5.22668e+03
      Potential    Kinetic En.   Total Energy  Conserved En.    Temperature
   -7.80066e+05    1.37308e+05   -6.42758e+05    3.56640e+05    2.99018e+02
 Pres. DC (bar) Pressure (bar)   Constr. rmsd
   -2.20761e+02    2.89174e+01    0.00000e+00

           Step           Time
      243795000   487590.00000

   Energies (kJ/mol)
        G96Bond       G96Angle    Proper Dih.  Improper Dih.          LJ-14
    2.36096e+03    3.65274e+03    2.85230e+03    1.02595e+03   -3.10014e+02
     Coulomb-14        LJ (SR)  Disper. corr.   Coulomb (SR)   Coul. recip.
    2.84563e+04    1.24403e+05   -7.45814e+03   -9.40573e+05    5.20561e+03
      Potential    Kinetic En.   Total Energy  Conserved En.    Temperature
   -7.80384e+05    1.37277e+05   -6.43107e+05    3.56664e+05    2.98951e+02
 Pres. DC (bar) Pressure (bar)   Constr. rmsd
   -2.20457e+02    1.06103e+02    0.00000e+00

           Step           Time
      243800000   487600.00000

   Energies (kJ/mol)
        G96Bond       G96Angle    Proper Dih.  Improper Dih.          LJ-14
    2.47044e+03    3.63254e+03    2.68173e+03    1.08694e+03   -2.04104e+02
     Coulomb-14        LJ (SR)  Disper. corr.   Coulomb (SR)   Coul. recip.
    2.84633e+04    1.22718e+05   -7.46186e+03   -9.39488e+05    5.24209e+03
      Potential    Kinetic En.   Total Energy  Conserved En.    Temperature
   -7.80859e+05    1.37988e+05   -6.42871e+05    3.56664e+05    3.00500e+02
 Pres. DC (bar) Pressure (bar)   Constr. rmsd
   -2.20677e+02   -2.71622e+02    0.00000e+00

           Step           Time
      243805000   487610.00000

   Energies (kJ/mol)
        G96Bond       G96Angle    Proper Dih.  Improper Dih.          LJ-14
    2.39533e+03    3.66886e+03    2.82000e+03    1.15019e+03   -3.18955e+02
     Coulomb-14        LJ (SR)  Disper. corr.   Coulomb (SR)   Coul. recip.
    2.84793e+04    1.24003e+05   -7.46594e+03   -9.41051e+05    5.18400e+03
      Potential    Kinetic En.   Total Energy  Conserved En.    Temperature
   -7.81136e+05    1.39009e+05   -6.42127e+05    3.56675e+05    3.02722e+02
 Pres. DC (bar) Pressure (bar)   Constr. rmsd
   -2.20918e+02   -3.30269e+01    0.00000e+00

           Step           Time
      243810000   487620.00000

   Energies (kJ/mol)
        G96Bond       G96Angle    Proper Dih.  Improper Dih.          LJ-14
    2.27249e+03    3.53399e+03    2.73350e+03    1.14537e+03   -2.95757e+02
     Coulomb-14        LJ (SR)  Disper. corr.   Coulomb (SR)   Coul. recip.
    2.83910e+04    1.23058e+05   -7.45149e+03   -9.39211e+05    5.32739e+03
      Potential    Kinetic En.   Total Energy  Conserved En.    Temperature
   -7.80497e+05    1.38233e+05   -6.42264e+05    3.56688e+05    3.01032e+02
 Pres. DC (bar) Pressure (bar)   Constr. rmsd
   -2.20064e+02   -2.47250e+01    0.00000e+00

           Step           Time
      243815000   487630.00000

   Energies (kJ/mol)
        G96Bond       G96Angle    Proper Dih.  Improper Dih.          LJ-14
    2.41423e+03    3.65570e+03    2.74457e+03    1.03618e+03   -2.91140e+02
     Coulomb-14        LJ (SR)  Disper. corr.   Coulomb (SR)   Coul. recip.
    2.85371e+04    1.24463e+05   -7.46828e+03   -9.40271e+05    5.20451e+03
      Potential    Kinetic En.   Total Energy  Conserved En.    Temperature
   -7.79976e+05    1.38908e+05   -6.41068e+05    3.56748e+05    3.02503e+02
 Pres. DC (bar) Pressure (bar)   Constr. rmsd
   -2.21056e+02    4.25538e+01    0.00000e+00

           Step           Time
      243820000   487640.00000

   Energies (kJ/mol)
        G96Bond       G96Angle    Proper Dih.  Improper Dih.          LJ-14
    2.35833e+03    3.67114e+03    2.75306e+03    1.11668e+03   -3.10783e+02
     Coulomb-14        LJ (SR)  Disper. corr.   Coulomb (SR)   Coul. recip.
    2.82181e+04    1.21953e+05   -7.47451e+03   -9.37365e+05    5.22293e+03
      Potential    Kinetic En.   Total Energy  Conserved En.    Temperature
   -7.79857e+05    1.38796e+05   -6.41061e+05    3.56762e+05    3.02260e+02
 Pres. DC (bar) Pressure (bar)   Constr. rmsd
   -2.21425e+02   -5.97092e+01    0.00000e+00

           Step           Time
      243825000   487650.00000

   Energies (kJ/mol)
        G96Bond       G96Angle    Proper Dih.  Improper Dih.          LJ-14
    2.43296e+03    3.73921e+03    2.64402e+03    1.08352e+03   -3.00087e+02
     Coulomb-14        LJ (SR)  Disper. corr.   Coulomb (SR)   Coul. recip.
    2.83204e+04    1.25185e+05   -7.47021e+03   -9.41320e+05    5.27351e+03
      Potential    Kinetic En.   Total Energy  Conserved En.    Temperature
   -7.80412e+05    1.37656e+05   -6.42756e+05    3.56800e+05    2.99776e+02
 Pres. DC (bar) Pressure (bar)   Constr. rmsd
   -2.21170e+02    1.31501e+02    0.00000e+00

           Step           Time
      243830000   487660.00000

   Energies (kJ/mol)
        G96Bond       G96Angle    Proper Dih.  Improper Dih.          LJ-14
    2.45510e+03    3.66472e+03    2.69928e+03    1.06591e+03   -3.56804e+02
     Coulomb-14        LJ (SR)  Disper. corr.   Coulomb (SR)   Coul. recip.
    2.84409e+04    1.24903e+05   -7.47894e+03   -9.42775e+05    5.20388e+03
      Potential    Kinetic En.   Total Energy  Conserved En.    Temperature
   -7.82177e+05    1.38281e+05   -6.43897e+05    3.56794e+05    3.01137e+02
 Pres. DC (bar) Pressure (bar)   Constr. rmsd
   -2.21687e+02    2.77988e+01    0.00000e+00

           Step           Time
      243835000   487670.00000

   Energies (kJ/mol)
        G96Bond       G96Angle    Proper Dih.  Improper Dih.          LJ-14
    2.44448e+03    3.61641e+03    2.79748e+03    1.14454e+03   -2.24626e+02
     Coulomb-14        LJ (SR)  Disper. corr.   Coulomb (SR)   Coul. recip.
    2.83771e+04    1.23840e+05   -7.43478e+03   -9.39631e+05    5.36007e+03
      Potential    Kinetic En.   Total Energy  Conserved En.    Temperature
   -7.79711e+05    1.37891e+05   -6.41820e+05    3.56808e+05    3.00288e+02
 Pres. DC (bar) Pressure (bar)   Constr. rmsd
   -2.19080e+02    8.02706e+01    0.00000e+00

           Step           Time
      243840000   487680.00000

   Energies (kJ/mol)
        G96Bond       G96Angle    Proper Dih.  Improper Dih.          LJ-14
    2.48023e+03    3.69700e+03    2.82774e+03    1.06909e+03   -2.89173e+02
     Coulomb-14        LJ (SR)  Disper. corr.   Coulomb (SR)   Coul. recip.
    2.86139e+04    1.24482e+05   -7.44360e+03   -9.40153e+05    5.27925e+03
      Potential    Kinetic En.   Total Energy  Conserved En.    Temperature
   -7.79437e+05    1.37458e+05   -6.41978e+05    3.56865e+05    2.99346e+02
 Pres. DC (bar) Pressure (bar)   Constr. rmsd
   -2.19599e+02    1.54377e+02    0.00000e+00

           Step           Time
      243845000   487690.00000

   Energies (kJ/mol)
        G96Bond       G96Angle    Proper Dih.  Improper Dih.          LJ-14
    2.33268e+03    3.74026e+03    2.80223e+03    1.02735e+03   -2.92085e+02
     Coulomb-14        LJ (SR)  Disper. corr.   Coulomb (SR)   Coul. recip.
    2.85089e+04    1.23877e+05   -7.44332e+03   -9.40311e+05    5.26619e+03
      Potential    Kinetic En.   Total Energy  Conserved En.    Temperature
   -7.80492e+05    1.38863e+05   -6.41628e+05    3.56869e+05    3.02406e+02
 Pres. DC (bar) Pressure (bar)   Constr. rmsd
   -2.19583e+02   -4.34487e+01    0.00000e+00

           Step           Time
      243850000   487700.00000

   Energies (kJ/mol)
        G96Bond       G96Angle    Proper Dih.  Improper Dih.          LJ-14
    2.51191e+03    3.56069e+03    2.72783e+03    1.05748e+03   -2.94181e+02
     Coulomb-14        LJ (SR)  Disper. corr.   Coulomb (SR)   Coul. recip.
    2.83928e+04    1.24368e+05   -7.49791e+03   -9.40996e+05    5.17278e+03
      Potential    Kinetic En.   Total Energy  Conserved En.    Temperature
   -7.80997e+05    1.38212e+05   -6.42784e+05    3.56876e+05    3.00988e+02
 Pres. DC (bar) Pressure (bar)   Constr. rmsd
   -2.22812e+02    2.35485e+01    0.00000e+00

           Step           Time
      243855000   487710.00000

   Energies (kJ/mol)
        G96Bond       G96Angle    Proper Dih.  Improper Dih.          LJ-14
    2.19060e+03    3.53993e+03    2.80301e+03    1.07920e+03   -3.15571e+02
     Coulomb-14        LJ (SR)  Disper. corr.   Coulomb (SR)   Coul. recip.
    2.85812e+04    1.23001e+05   -7.47139e+03   -9.40195e+05    5.30914e+03
      Potential    Kinetic En.   Total Energy  Conserved En.    Temperature
   -7.81478e+05    1.37054e+05   -6.44425e+05    3.56875e+05    2.98465e+02
 Pres. DC (bar) Pressure (bar)   Constr. rmsd
   -2.21240e+02    2.53800e+01    0.00000e+00

           Step           Time
      243860000   487720.00000

   Energies (kJ/mol)
        G96Bond       G96Angle    Proper Dih.  Improper Dih.          LJ-14
    2.30458e+03    3.46090e+03    2.78284e+03    1.08899e+03   -2.88339e+02
     Coulomb-14        LJ (SR)  Disper. corr.   Coulomb (SR)   Coul. recip.
    2.84722e+04    1.23637e+05   -7.43650e+03   -9.40089e+05    5.21919e+03
      Potential    Kinetic En.   Total Energy  Conserved En.    Temperature
   -7.80848e+05    1.37277e+05   -6.43570e+05    3.56892e+05    2.98952e+02
 Pres. DC (bar) Pressure (bar)   Constr. rmsd
   -2.19181e+02   -5.35397e+01    0.00000e+00

           Step           Time
      243865000   487730.00000

   Energies (kJ/mol)
        G96Bond       G96Angle    Proper Dih.  Improper Dih.          LJ-14
    2.33424e+03    3.65435e+03    2.74395e+03    1.18092e+03   -2.28884e+02
     Coulomb-14        LJ (SR)  Disper. corr.   Coulomb (SR)   Coul. recip.
    2.82559e+04    1.24168e+05   -7.50802e+03   -9.39034e+05    5.31019e+03
      Potential    Kinetic En.   Total Energy  Conserved En.    Temperature
   -7.79123e+05    1.38214e+05   -6.40909e+05    3.56942e+05    3.00992e+02
 Pres. DC (bar) Pressure (bar)   Constr. rmsd
   -2.23412e+02    2.88064e+02    0.00000e+00

           Step           Time
      243870000   487740.00000

   Energies (kJ/mol)
        G96Bond       G96Angle    Proper Dih.  Improper Dih.          LJ-14
    2.28055e+03    3.75136e+03    2.80717e+03    1.11480e+03   -3.17799e+02
     Coulomb-14        LJ (SR)  Disper. corr.   Coulomb (SR)   Coul. recip.
    2.84333e+04    1.23711e+05   -7.44184e+03   -9.39266e+05    5.29622e+03
      Potential    Kinetic En.   Total Energy  Conserved En.    Temperature
   -7.79631e+05    1.37798e+05   -6.41834e+05    3.56960e+05    3.00085e+02
 Pres. DC (bar) Pressure (bar)   Constr. rmsd
   -2.19496e+02   -3.62364e+01    0.00000e+00

           Step           Time
      243875000   487750.00000

   Energies (kJ/mol)
        G96Bond       G96Angle    Proper Dih.  Improper Dih.          LJ-14
    2.30669e+03    3.65023e+03    2.79721e+03    1.06198e+03   -2.94078e+02
     Coulomb-14        LJ (SR)  Disper. corr.   Coulomb (SR)   Coul. recip.
    2.86031e+04    1.24637e+05   -7.43849e+03   -9.39542e+05    5.20217e+03
      Potential    Kinetic En.   Total Energy  Conserved En.    Temperature
   -7.79016e+05    1.38852e+05   -6.40165e+05    3.56970e+05    3.02380e+02
 Pres. DC (bar) Pressure (bar)   Constr. rmsd
   -2.19299e+02    9.89434e+01    0.00000e+00

           Step           Time
      243880000   487760.00000

   Energies (kJ/mol)
        G96Bond       G96Angle    Proper Dih.  Improper Dih.          LJ-14
    2.34576e+03    3.55827e+03    2.82719e+03    1.08635e+03   -2.82532e+02
     Coulomb-14        LJ (SR)  Disper. corr.   Coulomb (SR)   Coul. recip.
    2.84406e+04    1.25368e+05   -7.46993e+03   -9.41890e+05    5.19804e+03
      Potential    Kinetic En.   Total Energy  Conserved En.    Temperature
   -7.80819e+05    1.36339e+05   -6.44479e+05    3.56996e+05    2.96909e+02
 Pres. DC (bar) Pressure (bar)   Constr. rmsd
   -2.21154e+02    1.18859e+02    0.00000e+00

           Step           Time
      243885000   487770.00000

   Energies (kJ/mol)
        G96Bond       G96Angle    Proper Dih.  Improper Dih.          LJ-14
    2.32059e+03    3.65915e+03    2.83966e+03    1.08057e+03   -3.53940e+02
     Coulomb-14        LJ (SR)  Disper. corr.   Coulomb (SR)   Coul. recip.
    2.83484e+04    1.23666e+05   -7.47421e+03   -9.40506e+05    5.27985e+03
      Potential    Kinetic En.   Total Energy  Conserved En.    Temperature
   -7.81140e+05    1.38018e+05   -6.43122e+05    3.56992e+05    3.00564e+02
 Pres. DC (bar) Pressure (bar)   Constr. rmsd
   -2.21407e+02   -8.65195e+01    0.00000e+00

           Step           Time
      243890000   487780.00000

   Energies (kJ/mol)
        G96Bond       G96Angle    Proper Dih.  Improper Dih.          LJ-14
    2.42743e+03    3.69760e+03    2.81349e+03    1.05972e+03   -2.47014e+02
     Coulomb-14        LJ (SR)  Disper. corr.   Coulomb (SR)   Coul. recip.
    2.84204e+04    1.24363e+05   -7.47068e+03   -9.39307e+05    5.32087e+03
      Potential    Kinetic En.   Total Energy  Conserved En.    Temperature
   -7.78922e+05    1.38278e+05   -6.40644e+05    3.57014e+05    3.01132e+02
 Pres. DC (bar) Pressure (bar)   Constr. rmsd
   -2.21198e+02    1.13586e+02    0.00000e+00

           Step           Time
      243895000   487790.00000

   Energies (kJ/mol)
        G96Bond       G96Angle    Proper Dih.  Improper Dih.          LJ-14
    2.35891e+03    3.62899e+03    2.84829e+03    1.07845e+03   -3.58909e+02
     Coulomb-14        LJ (SR)  Disper. corr.   Coulomb (SR)   Coul. recip.
    2.82613e+04    1.25443e+05   -7.49591e+03   -9.43001e+05    5.23474e+03
      Potential    Kinetic En.   Total Energy  Conserved En.    Temperature
   -7.82002e+05    1.36845e+05   -6.45158e+05    3.57029e+05    2.98010e+02
 Pres. DC (bar) Pressure (bar)   Constr. rmsd
   -2.22693e+02    1.02947e+02    0.00000e+00

           Step           Time
      243900000   487800.00000

   Energies (kJ/mol)
        G96Bond       G96Angle    Proper Dih.  Improper Dih.          LJ-14
    2.35614e+03    3.61594e+03    2.69789e+03    1.09891e+03   -3.61155e+02
     Coulomb-14        LJ (SR)  Disper. corr.   Coulomb (SR)   Coul. recip.
    2.82686e+04    1.23953e+05   -7.46866e+03   -9.40367e+05    5.22807e+03
      Potential    Kinetic En.   Total Energy  Conserved En.    Temperature
   -7.80979e+05    1.37885e+05   -6.43094e+05    3.57022e+05    3.00276e+02
 Pres. DC (bar) Pressure (bar)   Constr. rmsd
   -2.21079e+02   -2.95595e+01    0.00000e+00

           Step           Time
      243905000   487810.00000

   Energies (kJ/mol)
        G96Bond       G96Angle    Proper Dih.  Improper Dih.          LJ-14
    2.32409e+03    3.52996e+03    2.72446e+03    1.16256e+03   -2.82215e+02
     Coulomb-14        LJ (SR)  Disper. corr.   Coulomb (SR)   Coul. recip.
    2.84167e+04    1.24717e+05   -7.47292e+03   -9.40989e+05    5.40526e+03
      Potential    Kinetic En.   Total Energy  Conserved En.    Temperature
   -7.80465e+05    1.37610e+05   -6.42854e+05    3.57049e+05    2.99677e+02
 Pres. DC (bar) Pressure (bar)   Constr. rmsd
   -2.21331e+02    1.79647e+02    0.00000e+00

           Step           Time
      243910000   487820.00000

   Energies (kJ/mol)
        G96Bond       G96Angle    Proper Dih.  Improper Dih.          LJ-14
    2.36563e+03    3.78235e+03    2.80752e+03    1.13486e+03   -3.18329e+02
     Coulomb-14        LJ (SR)  Disper. corr.   Coulomb (SR)   Coul. recip.
    2.83184e+04    1.23780e+05   -7.43186e+03   -9.39241e+05    5.18574e+03
      Potential    Kinetic En.   Total Energy  Conserved En.    Temperature
   -7.79616e+05    1.39282e+05   -6.40334e+05    3.57078e+05    3.03318e+02
 Pres. DC (bar) Pressure (bar)   Constr. rmsd
   -2.18908e+02   -9.94649e+01    0.00000e+00

           Step           Time
      243915000   487830.00000

   Energies (kJ/mol)
        G96Bond       G96Angle    Proper Dih.  Improper Dih.          LJ-14
    2.31408e+03    3.64783e+03    2.83113e+03    1.05728e+03   -2.96295e+02
     Coulomb-14        LJ (SR)  Disper. corr.   Coulomb (SR)   Coul. recip.
    2.83162e+04    1.25265e+05   -7.46369e+03   -9.42715e+05    5.27133e+03
      Potential    Kinetic En.   Total Energy  Conserved En.    Temperature
   -7.81772e+05    1.37754e+05   -6.44018e+05    3.57125e+05    2.99991e+02
 Pres. DC (bar) Pressure (bar)   Constr. rmsd
   -2.20785e+02    1.45609e+02    0.00000e+00

           Step           Time
      243920000   487840.00000

   Energies (kJ/mol)
        G96Bond       G96Angle    Proper Dih.  Improper Dih.          LJ-14
    2.36282e+03    3.68692e+03    2.75253e+03    1.11265e+03   -1.91675e+02
     Coulomb-14        LJ (SR)  Disper. corr.   Coulomb (SR)   Coul. recip.
    2.82361e+04    1.22870e+05   -7.49471e+03   -9.39185e+05    5.20471e+03
      Potential    Kinetic En.   Total Energy  Conserved En.    Temperature
   -7.80646e+05    1.37911e+05   -6.42736e+05    3.57135e+05    3.00332e+02
 Pres. DC (bar) Pressure (bar)   Constr. rmsd
   -2.22622e+02   -1.31208e+00    0.00000e+00

           Step           Time
      243925000   487850.00000

   Energies (kJ/mol)
        G96Bond       G96Angle    Proper Dih.  Improper Dih.          LJ-14
    2.32709e+03    3.75379e+03    2.70853e+03    1.08491e+03   -3.19711e+02
     Coulomb-14        LJ (SR)  Disper. corr.   Coulomb (SR)   Coul. recip.
    2.80979e+04    1.23930e+05   -7.47218e+03   -9.40106e+05    5.32542e+03
      Potential    Kinetic En.   Total Energy  Conserved En.    Temperature
   -7.80670e+05    1.37229e+05   -6.43441e+05    3.57149e+05    2.98847e+02
 Pres. DC (bar) Pressure (bar)   Constr. rmsd
   -2.21287e+02   -9.19342e+01    0.00000e+00

           Step           Time
      243930000   487860.00000

   Energies (kJ/mol)
        G96Bond       G96Angle    Proper Dih.  Improper Dih.          LJ-14
    2.25079e+03    3.60915e+03    2.83051e+03    1.15613e+03   -2.65225e+02
     Coulomb-14        LJ (SR)  Disper. corr.   Coulomb (SR)   Coul. recip.
    2.83508e+04    1.23196e+05   -7.44617e+03   -9.40329e+05    5.31412e+03
      Potential    Kinetic En.   Total Energy  Conserved En.    Temperature
   -7.81333e+05    1.37556e+05   -6.43777e+05    3.57181e+05    2.99560e+02
 Pres. DC (bar) Pressure (bar)   Constr. rmsd
   -2.19751e+02   -6.98036e+01    0.00000e+00

           Step           Time
      243935000   487870.00000

   Energies (kJ/mol)
        G96Bond       G96Angle    Proper Dih.  Improper Dih.          LJ-14
    2.35140e+03    3.62222e+03    2.81635e+03    1.06119e+03   -2.97474e+02
     Coulomb-14        LJ (SR)  Disper. corr.   Coulomb (SR)   Coul. recip.
    2.83007e+04    1.23845e+05   -7.47625e+03   -9.40816e+05    5.24991e+03
      Potential    Kinetic En.   Total Energy  Conserved En.    Temperature
   -7.81342e+05    1.37502e+05   -6.43840e+05    3.57196e+05    2.99442e+02
 Pres. DC (bar) Pressure (bar)   Constr. rmsd
   -2.21528e+02   -9.18003e+00    0.00000e+00

           Step           Time
      243940000   487880.00000

   Energies (kJ/mol)
        G96Bond       G96Angle    Proper Dih.  Improper Dih.          LJ-14
    2.23387e+03    3.57916e+03    2.78446e+03    1.09339e+03   -2.27731e+02
     Coulomb-14        LJ (SR)  Disper. corr.   Coulomb (SR)   Coul. recip.
    2.83020e+04    1.23350e+05   -7.45177e+03   -9.39989e+05    5.32435e+03
      Potential    Kinetic En.   Total Energy  Conserved En.    Temperature
   -7.81001e+05    1.37509e+05   -6.43492e+05    3.57198e+05    2.99456e+02
 Pres. DC (bar) Pressure (bar)   Constr. rmsd
   -2.20081e+02    1.32253e+01    0.00000e+00

           Step           Time
      243945000   487890.00000

   Energies (kJ/mol)
        G96Bond       G96Angle    Proper Dih.  Improper Dih.          LJ-14
    2.39540e+03    3.77209e+03    2.75023e+03    1.08753e+03   -3.18782e+02
     Coulomb-14        LJ (SR)  Disper. corr.   Coulomb (SR)   Coul. recip.
    2.81683e+04    1.24962e+05   -7.48759e+03   -9.43581e+05    5.21840e+03
      Potential    Kinetic En.   Total Energy  Conserved En.    Temperature
   -7.83034e+05    1.38385e+05   -6.44648e+05    3.57215e+05    3.01365e+02
 Pres. DC (bar) Pressure (bar)   Constr. rmsd
   -2.22200e+02    9.31128e+01    0.00000e+00

           Step           Time
      243950000   487900.00000

   Energies (kJ/mol)
        G96Bond       G96Angle    Proper Dih.  Improper Dih.          LJ-14
    2.34534e+03    3.73088e+03    2.84456e+03    1.09102e+03   -3.72587e+02
     Coulomb-14        LJ (SR)  Disper. corr.   Coulomb (SR)   Coul. recip.
    2.83408e+04    1.22860e+05   -7.46060e+03   -9.38701e+05    5.21405e+03
      Potential    Kinetic En.   Total Energy  Conserved En.    Temperature
   -7.80108e+05    1.37161e+05   -6.42947e+05    3.57259e+05    2.98698e+02
 Pres. DC (bar) Pressure (bar)   Constr. rmsd
   -2.20602e+02   -3.64257e+00    0.00000e+00

           Step           Time
      243955000   487910.00000

   Energies (kJ/mol)
        G96Bond       G96Angle    Proper Dih.  Improper Dih.          LJ-14
    2.28001e+03    3.65223e+03    2.77934e+03    1.10014e+03   -3.51414e+02
     Coulomb-14        LJ (SR)  Disper. corr.   Coulomb (SR)   Coul. recip.
    2.83729e+04    1.24957e+05   -7.50224e+03   -9.42769e+05    5.22209e+03
      Potential    Kinetic En.   Total Energy  Conserved En.    Temperature
   -7.82259e+05    1.37785e+05   -6.44474e+05    3.57265e+05    3.00057e+02
 Pres. DC (bar) Pressure (bar)   Constr. rmsd
   -2.23069e+02    1.39666e+02    0.00000e+00

           Step           Time
      243960000   487920.00000

   Energies (kJ/mol)
        G96Bond       G96Angle    Proper Dih.  Improper Dih.          LJ-14
    2.38083e+03    3.48663e+03    2.82994e+03    9.84411e+02   -3.18120e+02
     Coulomb-14        LJ (SR)  Disper. corr.   Coulomb (SR)   Coul. recip.
    2.85080e+04    1.24671e+05   -7.48838e+03   -9.41710e+05    5.16106e+03
      Potential    Kinetic En.   Total Energy  Conserved En.    Temperature
   -7.81494e+05    1.37407e+05   -6.44088e+05    3.57289e+05    2.99233e+02
 Pres. DC (bar) Pressure (bar)   Constr. rmsd
   -2.22247e+02    1.34239e+02    0.00000e+00

           Step           Time
      243965000   487930.00000

   Energies (kJ/mol)
        G96Bond       G96Angle    Proper Dih.  Improper Dih.          LJ-14
    2.32326e+03    3.72204e+03    2.79693e+03    1.14790e+03   -2.89592e+02
     Coulomb-14        LJ (SR)  Disper. corr.   Coulomb (SR)   Coul. recip.
    2.86080e+04    1.24370e+05   -7.46413e+03   -9.41122e+05    5.16273e+03
      Potential    Kinetic En.   Total Energy  Conserved En.    Temperature
   -7.80745e+05    1.38434e+05   -6.42311e+05    3.57289e+05    3.01470e+02
 Pres. DC (bar) Pressure (bar)   Constr. rmsd
   -2.20811e+02    1.22431e+02    0.00000e+00

           Step           Time
      243970000   487940.00000

   Energies (kJ/mol)
        G96Bond       G96Angle    Proper Dih.  Improper Dih.          LJ-14
    2.25146e+03    3.65089e+03    2.74648e+03    1.11720e+03   -2.96106e+02
     Coulomb-14        LJ (SR)  Disper. corr.   Coulomb (SR)   Coul. recip.
    2.86507e+04    1.24402e+05   -7.46583e+03   -9.41204e+05    5.22543e+03
      Potential    Kinetic En.   Total Energy  Conserved En.    Temperature
   -7.80922e+05    1.37310e+05   -6.43613e+05    3.57314e+05    2.99022e+02
 Pres. DC (bar) Pressure (bar)   Constr. rmsd
   -2.20911e+02    1.11124e+02    0.00000e+00

           Step           Time
      243975000   487950.00000

   Energies (kJ/mol)
        G96Bond       G96Angle    Proper Dih.  Improper Dih.          LJ-14
    2.38733e+03    3.65146e+03    2.72685e+03    1.03990e+03   -2.83286e+02
     Coulomb-14        LJ (SR)  Disper. corr.   Coulomb (SR)   Coul. recip.
    2.84573e+04    1.23729e+05   -7.45127e+03   -9.40141e+05    5.32935e+03
      Potential    Kinetic En.   Total Energy  Conserved En.    Temperature
   -7.80554e+05    1.38060e+05   -6.42494e+05    3.57315e+05    3.00656e+02
 Pres. DC (bar) Pressure (bar)   Constr. rmsd
   -2.20052e+02    2.81851e+01    0.00000e+00

           Step           Time
      243980000   487960.00000

   Energies (kJ/mol)
        G96Bond       G96Angle    Proper Dih.  Improper Dih.          LJ-14
    2.25519e+03    3.65014e+03    2.70075e+03    1.04020e+03   -3.84169e+02
     Coulomb-14        LJ (SR)  Disper. corr.   Coulomb (SR)   Coul. recip.
    2.84162e+04    1.24550e+05   -7.46714e+03   -9.41692e+05    5.24269e+03
      Potential    Kinetic En.   Total Energy  Conserved En.    Temperature
   -7.81688e+05    1.37769e+05   -6.43918e+05    3.57341e+05    3.00024e+02
 Pres. DC (bar) Pressure (bar)   Constr. rmsd
   -2.20989e+02    3.93603e+00    0.00000e+00

           Step           Time
      243985000   487970.00000

   Energies (kJ/mol)
        G96Bond       G96Angle    Proper Dih.  Improper Dih.          LJ-14
    2.19488e+03    3.48773e+03    2.83214e+03    1.09556e+03   -2.63055e+02
     Coulomb-14        LJ (SR)  Disper. corr.   Coulomb (SR)   Coul. recip.
    2.85466e+04    1.25247e+05   -7.45216e+03   -9.42072e+05    5.32542e+03
      Potential    Kinetic En.   Total Energy  Conserved En.    Temperature
   -7.81058e+05    1.38052e+05   -6.43006e+05    3.57377e+05    3.00639e+02
 Pres. DC (bar) Pressure (bar)   Constr. rmsd
   -2.20104e+02    1.15704e+02    0.00000e+00

           Step           Time
      243990000   487980.00000

   Energies (kJ/mol)
        G96Bond       G96Angle    Proper Dih.  Improper Dih.          LJ-14
    2.39775e+03    3.65634e+03    2.66738e+03    1.11157e+03   -2.28900e+02
     Coulomb-14        LJ (SR)  Disper. corr.   Coulomb (SR)   Coul. recip.
    2.85061e+04    1.23303e+05   -7.45447e+03   -9.40591e+05    5.26907e+03
      Potential    Kinetic En.   Total Energy  Conserved En.    Temperature
   -7.81364e+05    1.37295e+05   -6.44069e+05    3.57418e+05    2.98989e+02
 Pres. DC (bar) Pressure (bar)   Constr. rmsd
   -2.20240e+02   -9.13842e+01    0.00000e+00

           Step           Time
      243995000   487990.00000

   Energies (kJ/mol)
        G96Bond       G96Angle    Proper Dih.  Improper Dih.          LJ-14
    2.38494e+03    3.79554e+03    2.78098e+03    1.09686e+03   -3.29228e+02
     Coulomb-14        LJ (SR)  Disper. corr.   Coulomb (SR)   Coul. recip.
    2.83049e+04    1.23505e+05   -7.46480e+03   -9.40806e+05    5.23868e+03
      Potential    Kinetic En.   Total Energy  Conserved En.    Temperature
   -7.81493e+05    1.38676e+05   -6.42817e+05    3.57421e+05    3.01999e+02
 Pres. DC (bar) Pressure (bar)   Constr. rmsd
   -2.20851e+02   -6.29753e+01    0.00000e+00

           Step           Time
      244000000   488000.00000

   Energies (kJ/mol)
        G96Bond       G96Angle    Proper Dih.  Improper Dih.          LJ-14
    2.31479e+03    3.64094e+03    2.79341e+03    1.07472e+03   -3.37114e+02
     Coulomb-14        LJ (SR)  Disper. corr.   Coulomb (SR)   Coul. recip.
    2.84593e+04    1.23563e+05   -7.46689e+03   -9.41152e+05    5.17363e+03
      Potential    Kinetic En.   Total Energy  Conserved En.    Temperature
   -7.81937e+05    1.37656e+05   -6.44280e+05    3.57440e+05    2.99777e+02
 Pres. DC (bar) Pressure (bar)   Constr. rmsd
   -2.20974e+02   -1.38012e+02    0.00000e+00

           Step           Time
      244005000   488010.00000

   Energies (kJ/mol)
        G96Bond       G96Angle    Proper Dih.  Improper Dih.          LJ-14
    2.40241e+03    3.41284e+03    2.62431e+03    1.12397e+03   -3.34682e+02
     Coulomb-14        LJ (SR)  Disper. corr.   Coulomb (SR)   Coul. recip.
    2.83636e+04    1.23708e+05   -7.45453e+03   -9.39917e+05    5.30892e+03
      Potential    Kinetic En.   Total Energy  Conserved En.    Temperature
   -7.80762e+05    1.37624e+05   -6.43138e+05    3.57465e+05    2.99708e+02
 Pres. DC (bar) Pressure (bar)   Constr. rmsd
   -2.20244e+02   -1.10405e+02    0.00000e+00

           Step           Time
      244010000   488020.00000

   Energies (kJ/mol)
        G96Bond       G96Angle    Proper Dih.  Improper Dih.          LJ-14
    2.48398e+03    3.75427e+03    2.70212e+03    1.13451e+03   -3.25453e+02
     Coulomb-14        LJ (SR)  Disper. corr.   Coulomb (SR)   Coul. recip.
    2.82709e+04    1.23879e+05   -7.45215e+03   -9.39953e+05    5.22853e+03
      Potential    Kinetic En.   Total Energy  Conserved En.    Temperature
   -7.80277e+05    1.38408e+05   -6.41869e+05    3.57504e+05    3.01415e+02
 Pres. DC (bar) Pressure (bar)   Constr. rmsd
   -2.20104e+02   -4.67837e+00    0.00000e+00

           Step           Time
      244015000   488030.00000

   Energies (kJ/mol)
        G96Bond       G96Angle    Proper Dih.  Improper Dih.          LJ-14
    2.31092e+03    3.64556e+03    2.73637e+03    1.07237e+03   -2.61349e+02
     Coulomb-14        LJ (SR)  Disper. corr.   Coulomb (SR)   Coul. recip.
    2.84963e+04    1.24138e+05   -7.47602e+03   -9.40703e+05    5.20360e+03
      Potential    Kinetic En.   Total Energy  Conserved En.    Temperature
   -7.80837e+05    1.38168e+05   -6.42669e+05    3.57519e+05    3.00892e+02
 Pres. DC (bar) Pressure (bar)   Constr. rmsd
   -2.21514e+02    1.05616e+02    0.00000e+00

           Step           Time
      244020000   488040.00000

   Energies (kJ/mol)
        G96Bond       G96Angle    Proper Dih.  Improper Dih.          LJ-14
    2.27153e+03    3.64450e+03    2.73870e+03    1.11138e+03   -3.95048e+02
     Coulomb-14        LJ (SR)  Disper. corr.   Coulomb (SR)   Coul. recip.
    2.84791e+04    1.24302e+05   -7.42542e+03   -9.38616e+05    5.36851e+03
      Potential    Kinetic En.   Total Energy  Conserved En.    Temperature
   -7.78521e+05    1.37743e+05   -6.40778e+05    3.57528e+05    2.99966e+02
 Pres. DC (bar) Pressure (bar)   Constr. rmsd
   -2.18529e+02    1.88928e+01    0.00000e+00

           Step           Time
      244025000   488050.00000

   Energies (kJ/mol)
        G96Bond       G96Angle    Proper Dih.  Improper Dih.          LJ-14
    2.37127e+03    3.84163e+03    2.75462e+03    1.17910e+03   -3.51760e+02
     Coulomb-14        LJ (SR)  Disper. corr.   Coulomb (SR)   Coul. recip.
    2.83235e+04    1.24063e+05   -7.46996e+03   -9.39885e+05    5.34282e+03
      Potential    Kinetic En.   Total Energy  Conserved En.    Temperature
   -7.79831e+05    1.38663e+05   -6.41168e+05    3.57534e+05    3.01969e+02
 Pres. DC (bar) Pressure (bar)   Constr. rmsd
   -2.21156e+02    7.19196e+01    0.00000e+00

           Step           Time
      244030000   488060.00000

   Energies (kJ/mol)
        G96Bond       G96Angle    Proper Dih.  Improper Dih.          LJ-14
    2.37558e+03    3.86891e+03    2.66338e+03    1.07608e+03   -3.40848e+02
     Coulomb-14        LJ (SR)  Disper. corr.   Coulomb (SR)   Coul. recip.
    2.83261e+04    1.26082e+05   -7.46883e+03   -9.43787e+05    5.35861e+03
      Potential    Kinetic En.   Total Energy  Conserved En.    Temperature
   -7.81846e+05    1.37874e+05   -6.43972e+05    3.57574e+05    3.00252e+02
 Pres. DC (bar) Pressure (bar)   Constr. rmsd
   -2.21089e+02    1.84414e+02    0.00000e+00

           Step           Time
      244035000   488070.00000

   Energies (kJ/mol)
        G96Bond       G96Angle    Proper Dih.  Improper Dih.          LJ-14
    2.20621e+03    3.69652e+03    2.78114e+03    1.18773e+03   -3.03479e+02
     Coulomb-14        LJ (SR)  Disper. corr.   Coulomb (SR)   Coul. recip.
    2.85325e+04    1.24956e+05   -7.47893e+03   -9.42852e+05    5.26615e+03
      Potential    Kinetic En.   Total Energy  Conserved En.    Temperature
   -7.82008e+05    1.37715e+05   -6.44293e+05    3.57569e+05    2.99905e+02
 Pres. DC (bar) Pressure (bar)   Constr. rmsd
   -2.21687e+02    9.69566e+01    0.00000e+00

           Step           Time
      244040000   488080.00000

   Energies (kJ/mol)
        G96Bond       G96Angle    Proper Dih.  Improper Dih.          LJ-14
    2.29602e+03    3.85585e+03    2.69855e+03    1.17406e+03   -3.28292e+02
     Coulomb-14        LJ (SR)  Disper. corr.   Coulomb (SR)   Coul. recip.
    2.84192e+04    1.24836e+05   -7.47095e+03   -9.41986e+05    5.28454e+03
      Potential    Kinetic En.   Total Energy  Conserved En.    Temperature
   -7.81221e+05    1.37638e+05   -6.43582e+05    3.57652e+05    2.99738e+02
 Pres. DC (bar) Pressure (bar)   Constr. rmsd
   -2.21214e+02   -1.30946e+01    0.00000e+00

           Step           Time
      244045000   488090.00000

   Energies (kJ/mol)
        G96Bond       G96Angle    Proper Dih.  Improper Dih.          LJ-14
    2.23185e+03    3.64463e+03    2.88060e+03    1.09294e+03   -3.21143e+02
     Coulomb-14        LJ (SR)  Disper. corr.   Coulomb (SR)   Coul. recip.
    2.86089e+04    1.24225e+05   -7.45661e+03   -9.41575e+05    5.18812e+03
      Potential    Kinetic En.   Total Energy  Conserved En.    Temperature
   -7.81480e+05    1.38000e+05   -6.43481e+05    3.57615e+05    3.00525e+02
 Pres. DC (bar) Pressure (bar)   Constr. rmsd
   -2.20367e+02    2.40184e+01    0.00000e+00

           Step           Time
      244050000   488100.00000

   Energies (kJ/mol)
        G96Bond       G96Angle    Proper Dih.  Improper Dih.          LJ-14
    2.32551e+03    3.52783e+03    2.76760e+03    1.04426e+03   -2.45268e+02
     Coulomb-14        LJ (SR)  Disper. corr.   Coulomb (SR)   Coul. recip.
    2.84885e+04    1.22450e+05   -7.46497e+03   -9.38429e+05    5.29699e+03
      Potential    Kinetic En.   Total Energy  Conserved En.    Temperature
   -7.80239e+05    1.37924e+05   -6.42315e+05    3.57687e+05    3.00361e+02
 Pres. DC (bar) Pressure (bar)   Constr. rmsd
   -2.20860e+02   -6.62768e+00    0.00000e+00

           Step           Time
      244055000   488110.00000

   Energies (kJ/mol)
        G96Bond       G96Angle    Proper Dih.  Improper Dih.          LJ-14
    2.31673e+03    3.47029e+03    2.72264e+03    1.03138e+03   -3.72280e+02
     Coulomb-14        LJ (SR)  Disper. corr.   Coulomb (SR)   Coul. recip.
    2.83104e+04    1.22554e+05   -7.45891e+03   -9.39470e+05    5.27626e+03
      Potential    Kinetic En.   Total Energy  Conserved En.    Temperature
   -7.81619e+05    1.37588e+05   -6.44031e+05    3.57670e+05    2.99628e+02
 Pres. DC (bar) Pressure (bar)   Constr. rmsd
   -2.20503e+02   -3.28507e+02    0.00000e+00

           Step           Time
      244060000   488120.00000

   Energies (kJ/mol)
        G96Bond       G96Angle    Proper Dih.  Improper Dih.          LJ-14
    2.42442e+03    3.83452e+03    2.70543e+03    1.12362e+03   -3.59961e+02
     Coulomb-14        LJ (SR)  Disper. corr.   Coulomb (SR)   Coul. recip.
    2.83201e+04    1.24375e+05   -7.46108e+03   -9.40474e+05    5.27399e+03
      Potential    Kinetic En.   Total Energy  Conserved En.    Temperature
   -7.80238e+05    1.38216e+05   -6.42022e+05    3.57715e+05    3.00996e+02
 Pres. DC (bar) Pressure (bar)   Constr. rmsd
   -2.20631e+02    5.30698e+01    0.00000e+00

           Step           Time
      244065000   488130.00000

   Energies (kJ/mol)
        G96Bond       G96Angle    Proper Dih.  Improper Dih.          LJ-14
    2.23056e+03    3.49627e+03    2.72256e+03    1.05489e+03   -3.26892e+02
     Coulomb-14        LJ (SR)  Disper. corr.   Coulomb (SR)   Coul. recip.
    2.83474e+04    1.23429e+05   -7.45286e+03   -9.39214e+05    5.24462e+03
      Potential    Kinetic En.   Total Energy  Conserved En.    Temperature
   -7.80469e+05    1.38037e+05   -6.42432e+05    3.57702e+05    3.00607e+02
 Pres. DC (bar) Pressure (bar)   Constr. rmsd
   -2.20145e+02   -2.69155e+01    0.00000e+00

           Step           Time
      244070000   488140.00000

   Energies (kJ/mol)
        G96Bond       G96Angle    Proper Dih.  Improper Dih.          LJ-14
    2.46713e+03    3.59096e+03    2.65942e+03    1.08593e+03   -3.33345e+02
     Coulomb-14        LJ (SR)  Disper. corr.   Coulomb (SR)   Coul. recip.
    2.82943e+04    1.23285e+05   -7.43973e+03   -9.39082e+05    5.23554e+03
      Potential    Kinetic En.   Total Energy  Conserved En.    Temperature
   -7.80237e+05    1.37035e+05   -6.43202e+05    3.57754e+05    2.98424e+02
 Pres. DC (bar) Pressure (bar)   Constr. rmsd
   -2.19371e+02   -7.68886e+01    0.00000e+00

           Step           Time
      244075000   488150.00000

   Energies (kJ/mol)
        G96Bond       G96Angle    Proper Dih.  Improper Dih.          LJ-14
    2.33182e+03    3.77714e+03    2.66427e+03    1.12647e+03   -3.36947e+02
     Coulomb-14        LJ (SR)  Disper. corr.   Coulomb (SR)   Coul. recip.
    2.83239e+04    1.22730e+05   -7.41719e+03   -9.37863e+05    5.31839e+03
      Potential    Kinetic En.   Total Energy  Conserved En.    Temperature
   -7.79346e+05    1.36640e+05   -6.42705e+05    3.57780e+05    2.97564e+02
 Pres. DC (bar) Pressure (bar)   Constr. rmsd
   -2.18046e+02   -1.27863e+02    0.00000e+00

           Step           Time
      244080000   488160.00000

   Energies (kJ/mol)
        G96Bond       G96Angle    Proper Dih.  Improper Dih.          LJ-14
    2.44161e+03    3.60680e+03    2.80805e+03    1.07157e+03   -2.65921e+02
     Coulomb-14        LJ (SR)  Disper. corr.   Coulomb (SR)   Coul. recip.
    2.83394e+04    1.25329e+05   -7.48965e+03   -9.43165e+05    5.24137e+03
      Potential    Kinetic En.   Total Energy  Conserved En.    Temperature
   -7.82082e+05    1.37448e+05   -6.44634e+05    3.57798e+05    2.99324e+02
 Pres. DC (bar) Pressure (bar)   Constr. rmsd
   -2.22322e+02    1.36259e+02    0.00000e+00

           Step           Time
      244085000   488170.00000

   Energies (kJ/mol)
        G96Bond       G96Angle    Proper Dih.  Improper Dih.          LJ-14
    2.44377e+03    3.73872e+03    2.75733e+03    1.08662e+03   -3.57501e+02
     Coulomb-14        LJ (SR)  Disper. corr.   Coulomb (SR)   Coul. recip.
    2.83143e+04    1.23741e+05   -7.46770e+03   -9.38689e+05    5.32317e+03
      Potential    Kinetic En.   Total Energy  Conserved En.    Temperature
   -7.79108e+05    1.37189e+05   -6.41920e+05    3.57832e+05    2.98759e+02
 Pres. DC (bar) Pressure (bar)   Constr. rmsd
   -2.21022e+02    5.15918e+01    0.00000e+00

           Step           Time
      244090000   488180.00000

   Energies (kJ/mol)
        G96Bond       G96Angle    Proper Dih.  Improper Dih.          LJ-14
    2.32432e+03    3.56145e+03    2.70114e+03    1.07495e+03   -2.35859e+02
     Coulomb-14        LJ (SR)  Disper. corr.   Coulomb (SR)   Coul. recip.
    2.83336e+04    1.23543e+05   -7.45079e+03   -9.39412e+05    5.15244e+03
      Potential    Kinetic En.   Total Energy  Conserved En.    Temperature
   -7.80408e+05    1.36057e+05   -6.44352e+05    3.57860e+05    2.96294e+02
 Pres. DC (bar) Pressure (bar)   Constr. rmsd
   -2.20024e+02    7.98115e+01    0.00000e+00

           Step           Time
      244095000   488190.00000

   Energies (kJ/mol)
        G96Bond       G96Angle    Proper Dih.  Improper Dih.          LJ-14
    2.35363e+03    3.65080e+03    2.72143e+03    1.01495e+03   -2.14470e+02
     Coulomb-14        LJ (SR)  Disper. corr.   Coulomb (SR)   Coul. recip.
    2.82240e+04    1.23508e+05   -7.47547e+03   -9.39903e+05    5.11208e+03
      Potential    Kinetic En.   Total Energy  Conserved En.    Temperature
   -7.81008e+05    1.37608e+05   -6.43399e+05    3.57864e+05    2.99673e+02
 Pres. DC (bar) Pressure (bar)   Constr. rmsd
   -2.21482e+02    2.98446e+01    0.00000e+00

           Step           Time
      244100000   488200.00000

   Energies (kJ/mol)
        G96Bond       G96Angle    Proper Dih.  Improper Dih.          LJ-14
    2.48667e+03    3.80881e+03    2.72634e+03    1.11228e+03   -3.47322e+02
     Coulomb-14        LJ (SR)  Disper. corr.   Coulomb (SR)   Coul. recip.
    2.83056e+04    1.23411e+05   -7.44048e+03   -9.39464e+05    5.22436e+03
      Potential    Kinetic En.   Total Energy  Conserved En.    Temperature
   -7.80177e+05    1.38233e+05   -6.41944e+05    3.57911e+05    3.01032e+02
 Pres. DC (bar) Pressure (bar)   Constr. rmsd
   -2.19416e+02   -1.48558e+02    0.00000e+00

           Step           Time
      244105000   488210.00000

   Energies (kJ/mol)
        G96Bond       G96Angle    Proper Dih.  Improper Dih.          LJ-14
    2.27767e+03    3.64932e+03    2.67081e+03    1.14724e+03   -3.02543e+02
     Coulomb-14        LJ (SR)  Disper. corr.   Coulomb (SR)   Coul. recip.
    2.82509e+04    1.25033e+05   -7.48254e+03   -9.42190e+05    5.27470e+03
      Potential    Kinetic En.   Total Energy  Conserved En.    Temperature
   -7.81671e+05    1.38370e+05   -6.43302e+05    3.57914e+05    3.01330e+02
 Pres. DC (bar) Pressure (bar)   Constr. rmsd
   -2.21900e+02    1.37840e+02    0.00000e+00

           Step           Time
      244110000   488220.00000

   Energies (kJ/mol)
        G96Bond       G96Angle    Proper Dih.  Improper Dih.          LJ-14
    2.32558e+03    3.56461e+03    2.79093e+03    1.11572e+03   -3.10245e+02
     Coulomb-14        LJ (SR)  Disper. corr.   Coulomb (SR)   Coul. recip.
    2.84417e+04    1.23265e+05   -7.46281e+03   -9.39569e+05    5.35200e+03
      Potential    Kinetic En.   Total Energy  Conserved En.    Temperature
   -7.80486e+05    1.38515e+05   -6.41971e+05    3.57919e+05    3.01647e+02
 Pres. DC (bar) Pressure (bar)   Constr. rmsd
   -2.20733e+02   -5.84620e+01    0.00000e+00

           Step           Time
      244115000   488230.00000

   Energies (kJ/mol)
        G96Bond       G96Angle    Proper Dih.  Improper Dih.          LJ-14
    2.34040e+03    3.77196e+03    2.74808e+03    1.03085e+03   -3.42891e+02
     Coulomb-14        LJ (SR)  Disper. corr.   Coulomb (SR)   Coul. recip.
    2.82159e+04    1.26158e+05   -7.46452e+03   -9.44390e+05    5.20986e+03
      Potential    Kinetic En.   Total Energy  Conserved En.    Temperature
   -7.82722e+05    1.37544e+05   -6.45177e+05    3.57967e+05    2.99534e+02
 Pres. DC (bar) Pressure (bar)   Constr. rmsd
   -2.20834e+02    1.07756e+02    0.00000e+00

           Step           Time
      244120000   488240.00000

   Energies (kJ/mol)
        G96Bond       G96Angle    Proper Dih.  Improper Dih.          LJ-14
    2.41246e+03    3.69382e+03    2.65945e+03    1.15604e+03   -2.96413e+02
     Coulomb-14        LJ (SR)  Disper. corr.   Coulomb (SR)   Coul. recip.
    2.83524e+04    1.24296e+05   -7.43996e+03   -9.39232e+05    5.24900e+03
      Potential    Kinetic En.   Total Energy  Conserved En.    Temperature
   -7.79148e+05    1.38497e+05   -6.40651e+05    3.57964e+05    3.01609e+02
 Pres. DC (bar) Pressure (bar)   Constr. rmsd
   -2.19385e+02   -1.88634e+01    0.00000e+00

           Step           Time
      244125000   488250.00000

   Energies (kJ/mol)
        G96Bond       G96Angle    Proper Dih.  Improper Dih.          LJ-14
    2.28421e+03    3.76989e+03    2.76172e+03    1.14698e+03   -2.70341e+02
     Coulomb-14        LJ (SR)  Disper. corr.   Coulomb (SR)   Coul. recip.
    2.82838e+04    1.26434e+05   -7.45445e+03   -9.44397e+05    5.28802e+03
      Potential    Kinetic En.   Total Energy  Conserved En.    Temperature
   -7.82152e+05    1.38442e+05   -6.43711e+05    3.58023e+05    3.01488e+02
 Pres. DC (bar) Pressure (bar)   Constr. rmsd
   -2.20239e+02    1.94869e+02    0.00000e+00

           Step           Time
      244130000   488260.00000

   Energies (kJ/mol)
        G96Bond       G96Angle    Proper Dih.  Improper Dih.          LJ-14
    2.25187e+03    3.84989e+03    2.79198e+03    1.10702e+03   -3.78660e+02
     Coulomb-14        LJ (SR)  Disper. corr.   Coulomb (SR)   Coul. recip.
    2.83391e+04    1.23807e+05   -7.42838e+03   -9.40208e+05    5.22519e+03
      Potential    Kinetic En.   Total Energy  Conserved En.    Temperature
   -7.80643e+05    1.37382e+05   -6.43261e+05    3.58040e+05    2.99180e+02
 Pres. DC (bar) Pressure (bar)   Constr. rmsd
   -2.18704e+02   -7.75437e+01    0.00000e+00

           Step           Time
      244135000   488270.00000

   Energies (kJ/mol)
        G96Bond       G96Angle    Proper Dih.  Improper Dih.          LJ-14
    2.32809e+03    3.77018e+03    2.70165e+03    1.12271e+03   -3.15334e+02
     Coulomb-14        LJ (SR)  Disper. corr.   Coulomb (SR)   Coul. recip.
    2.84624e+04    1.23432e+05   -7.44979e+03   -9.39592e+05    5.31243e+03
      Potential    Kinetic En.   Total Energy  Conserved En.    Temperature
   -7.80227e+05    1.37114e+05   -6.43113e+05    3.58054e+05    2.98596e+02
 Pres. DC (bar) Pressure (bar)   Constr. rmsd
   -2.19965e+02   -2.45591e+01    0.00000e+00

           Step           Time
      244140000   488280.00000

   Energies (kJ/mol)
        G96Bond       G96Angle    Proper Dih.  Improper Dih.          LJ-14
    2.22327e+03    3.66567e+03    2.68394e+03    1.14266e+03   -3.08352e+02
     Coulomb-14        LJ (SR)  Disper. corr.   Coulomb (SR)   Coul. recip.
    2.84493e+04    1.22875e+05   -7.45969e+03   -9.38591e+05    5.28901e+03
      Potential    Kinetic En.   Total Energy  Conserved En.    Temperature
   -7.80030e+05    1.36649e+05   -6.43382e+05    3.58057e+05    2.97583e+02
 Pres. DC (bar) Pressure (bar)   Constr. rmsd
   -2.20549e+02   -2.08827e+01    0.00000e+00

           Step           Time
      244145000   488290.00000

   Energies (kJ/mol)
        G96Bond       G96Angle    Proper Dih.  Improper Dih.          LJ-14
    2.45985e+03    3.84467e+03    2.72619e+03    1.01917e+03   -2.65549e+02
     Coulomb-14        LJ (SR)  Disper. corr.   Coulomb (SR)   Coul. recip.
    2.84560e+04    1.24266e+05   -7.45659e+03   -9.40839e+05    5.20107e+03
      Potential    Kinetic En.   Total Energy  Conserved En.    Temperature
   -7.80588e+05    1.37718e+05   -6.42870e+05    3.58096e+05    2.99911e+02
 Pres. DC (bar) Pressure (bar)   Constr. rmsd
   -2.20366e+02   -5.13172e+01    0.00000e+00

           Step           Time
      244150000   488300.00000

   Energies (kJ/mol)
        G96Bond       G96Angle    Proper Dih.  Improper Dih.          LJ-14
    2.44351e+03    3.48530e+03    2.68302e+03    1.03648e+03   -2.89242e+02
     Coulomb-14        LJ (SR)  Disper. corr.   Coulomb (SR)   Coul. recip.
    2.84404e+04    1.24090e+05   -7.46936e+03   -9.39511e+05    5.37115e+03
      Potential    Kinetic En.   Total Energy  Conserved En.    Temperature
   -7.79720e+05    1.38018e+05   -6.41702e+05    3.58097e+05    3.00564e+02
 Pres. DC (bar) Pressure (bar)   Constr. rmsd
   -2.21120e+02    9.25046e+01    0.00000e+00

           Step           Time
      244155000   488310.00000

   Energies (kJ/mol)
        G96Bond       G96Angle    Proper Dih.  Improper Dih.          LJ-14
    2.27167e+03    3.58595e+03    2.75404e+03    1.12657e+03   -3.26193e+02
     Coulomb-14        LJ (SR)  Disper. corr.   Coulomb (SR)   Coul. recip.
    2.81755e+04    1.25375e+05   -7.46676e+03   -9.42470e+05    5.30183e+03
      Potential    Kinetic En.   Total Energy  Conserved En.    Temperature
   -7.81673e+05    1.36695e+05   -6.44978e+05    3.58104e+05    2.97684e+02
 Pres. DC (bar) Pressure (bar)   Constr. rmsd
   -2.20967e+02    7.94399e+01    0.00000e+00

           Step           Time
      244160000   488320.00000

   Energies (kJ/mol)
        G96Bond       G96Angle    Proper Dih.  Improper Dih.          LJ-14
    2.33502e+03    3.79809e+03    2.73628e+03    1.04954e+03   -2.96424e+02
     Coulomb-14        LJ (SR)  Disper. corr.   Coulomb (SR)   Coul. recip.
    2.83149e+04    1.23000e+05   -7.45541e+03   -9.38965e+05    5.36490e+03
      Potential    Kinetic En.   Total Energy  Conserved En.    Temperature
   -7.80118e+05    1.37972e+05   -6.42146e+05    3.58104e+05    3.00465e+02
 Pres. DC (bar) Pressure (bar)   Constr. rmsd
   -2.20296e+02    4.38923e+01    0.00000e+00

           Step           Time
      244165000   488330.00000

   Energies (kJ/mol)
        G96Bond       G96Angle    Proper Dih.  Improper Dih.          LJ-14
    2.39648e+03    3.62100e+03    2.66388e+03    1.14214e+03   -3.82237e+02
     Coulomb-14        LJ (SR)  Disper. corr.   Coulomb (SR)   Coul. recip.
    2.82189e+04    1.22368e+05   -7.44964e+03   -9.39718e+05    5.21756e+03
      Potential    Kinetic En.   Total Energy  Conserved En.    Temperature
   -7.81922e+05    1.36697e+05   -6.45225e+05    3.58135e+05    2.97688e+02
 Pres. DC (bar) Pressure (bar)   Constr. rmsd
   -2.19955e+02   -2.46934e+02    0.00000e+00

           Step           Time
      244170000   488340.00000

   Energies (kJ/mol)
        G96Bond       G96Angle    Proper Dih.  Improper Dih.          LJ-14
    2.24596e+03    3.68824e+03    2.74466e+03    1.05268e+03   -3.38464e+02
     Coulomb-14        LJ (SR)  Disper. corr.   Coulomb (SR)   Coul. recip.
    2.83936e+04    1.24108e+05   -7.43050e+03   -9.40686e+05    5.25300e+03
      Potential    Kinetic En.   Total Energy  Conserved En.    Temperature
   -7.80968e+05    1.36896e+05   -6.44072e+05    3.58165e+05    2.98122e+02
 Pres. DC (bar) Pressure (bar)   Constr. rmsd
   -2.18828e+02    2.59082e+01    0.00000e+00

           Step           Time
      244175000   488350.00000

   Energies (kJ/mol)
        G96Bond       G96Angle    Proper Dih.  Improper Dih.          LJ-14
    2.41445e+03    3.75941e+03    2.83142e+03    1.01591e+03   -3.54540e+02
     Coulomb-14        LJ (SR)  Disper. corr.   Coulomb (SR)   Coul. recip.
    2.83069e+04    1.24744e+05   -7.47814e+03   -9.41691e+05    5.31849e+03
      Potential    Kinetic En.   Total Energy  Conserved En.    Temperature
   -7.81133e+05    1.37515e+05   -6.43617e+05    3.58189e+05    2.99471e+02
 Pres. DC (bar) Pressure (bar)   Constr. rmsd
   -2.21640e+02    9.82827e+01    0.00000e+00

           Step           Time
      244180000   488360.00000

   Energies (kJ/mol)
        G96Bond       G96Angle    Proper Dih.  Improper Dih.          LJ-14
    2.27480e+03    3.60984e+03    2.85487e+03    1.13815e+03   -2.90079e+02
     Coulomb-14        LJ (SR)  Disper. corr.   Coulomb (SR)   Coul. recip.
    2.84667e+04    1.23736e+05   -7.47082e+03   -9.39616e+05    5.26129e+03
      Potential    Kinetic En.   Total Energy  Conserved En.    Temperature
   -7.80036e+05    1.36429e+05   -6.43607e+05    3.58237e+05    2.97104e+02
 Pres. DC (bar) Pressure (bar)   Constr. rmsd
   -2.21207e+02    2.32789e+01    0.00000e+00

           Step           Time
      244185000   488370.00000

   Energies (kJ/mol)
        G96Bond       G96Angle    Proper Dih.  Improper Dih.          LJ-14
    2.26843e+03    3.67033e+03    2.76847e+03    1.07984e+03   -2.85749e+02
     Coulomb-14        LJ (SR)  Disper. corr.   Coulomb (SR)   Coul. recip.
    2.83997e+04    1.23101e+05   -7.46437e+03   -9.38734e+05    5.26158e+03
      Potential    Kinetic En.   Total Energy  Conserved En.    Temperature
   -7.79935e+05    1.38766e+05   -6.41169e+05    3.58177e+05    3.02194e+02
 Pres. DC (bar) Pressure (bar)   Constr. rmsd
   -2.20825e+02   -5.82643e+01    0.00000e+00

           Step           Time
      244190000   488380.00000

   Energies (kJ/mol)
        G96Bond       G96Angle    Proper Dih.  Improper Dih.          LJ-14
    2.22839e+03    3.77485e+03    2.59195e+03    1.11732e+03   -2.82039e+02
     Coulomb-14        LJ (SR)  Disper. corr.   Coulomb (SR)   Coul. recip.
    2.84184e+04    1.23596e+05   -7.45393e+03   -9.40034e+05    5.23798e+03
      Potential    Kinetic En.   Total Energy  Conserved En.    Temperature
   -7.80806e+05    1.37221e+05   -6.43584e+05    3.58229e+05    2.98830e+02
 Pres. DC (bar) Pressure (bar)   Constr. rmsd
   -2.20209e+02   -5.12324e+01    0.00000e+00

           Step           Time
      244195000   488390.00000

   Energies (kJ/mol)
        G96Bond       G96Angle    Proper Dih.  Improper Dih.          LJ-14
    2.26204e+03    3.69160e+03    2.74051e+03    1.05072e+03   -2.89831e+02
     Coulomb-14        LJ (SR)  Disper. corr.   Coulomb (SR)   Coul. recip.
    2.84387e+04    1.24611e+05   -7.46252e+03   -9.40635e+05    5.23102e+03
      Potential    Kinetic En.   Total Energy  Conserved En.    Temperature
   -7.80362e+05    1.37195e+05   -6.43167e+05    3.58260e+05    2.98772e+02
 Pres. DC (bar) Pressure (bar)   Constr. rmsd
   -2.20716e+02    1.76361e+02    0.00000e+00

           Step           Time
      244200000   488400.00000

   Energies (kJ/mol)
        G96Bond       G96Angle    Proper Dih.  Improper Dih.          LJ-14
    2.31904e+03    3.64867e+03    2.79555e+03    1.06863e+03   -3.32608e+02
     Coulomb-14        LJ (SR)  Disper. corr.   Coulomb (SR)   Coul. recip.
    2.83200e+04    1.23718e+05   -7.45310e+03   -9.41279e+05    5.22043e+03
      Potential    Kinetic En.   Total Energy  Conserved En.    Temperature
   -7.81975e+05    1.37617e+05   -6.44358e+05    3.58267e+05    2.99691e+02
 Pres. DC (bar) Pressure (bar)   Constr. rmsd
   -2.20160e+02   -1.64389e+02    0.00000e+00

           Step           Time
      244205000   488410.00000

   Energies (kJ/mol)
        G96Bond       G96Angle    Proper Dih.  Improper Dih.          LJ-14
    2.33138e+03    3.77744e+03    2.67643e+03    1.07036e+03   -2.50762e+02
     Coulomb-14        LJ (SR)  Disper. corr.   Coulomb (SR)   Coul. recip.
    2.85329e+04    1.23755e+05   -7.47561e+03   -9.40201e+05    5.27554e+03
      Potential    Kinetic En.   Total Energy  Conserved En.    Temperature
   -7.80508e+05    1.37711e+05   -6.42797e+05    3.58290e+05    2.99897e+02
 Pres. DC (bar) Pressure (bar)   Constr. rmsd
   -2.21490e+02   -3.31358e+01    0.00000e+00

           Step           Time
      244210000   488420.00000

   Energies (kJ/mol)
        G96Bond       G96Angle    Proper Dih.  Improper Dih.          LJ-14
    2.35729e+03    3.84214e+03    2.80520e+03    1.08798e+03   -3.52155e+02
     Coulomb-14        LJ (SR)  Disper. corr.   Coulomb (SR)   Coul. recip.
    2.83588e+04    1.23500e+05   -7.45339e+03   -9.38587e+05    5.23802e+03
      Potential    Kinetic En.   Total Energy  Conserved En.    Temperature
   -7.79203e+05    1.38080e+05   -6.41124e+05    3.58318e+05    3.00699e+02
 Pres. DC (bar) Pressure (bar)   Constr. rmsd
   -2.20177e+02   -8.20404e+01    0.00000e+00

           Step           Time
      244215000   488430.00000

   Energies (kJ/mol)
        G96Bond       G96Angle    Proper Dih.  Improper Dih.          LJ-14
    2.51969e+03    3.78269e+03    2.74621e+03    1.09235e+03   -3.00696e+02
     Coulomb-14        LJ (SR)  Disper. corr.   Coulomb (SR)   Coul. recip.
    2.82894e+04    1.24224e+05   -7.45326e+03   -9.40525e+05    5.26462e+03
      Potential    Kinetic En.   Total Energy  Conserved En.    Temperature
   -7.80360e+05    1.38343e+05   -6.42017e+05    3.58380e+05    3.01272e+02
 Pres. DC (bar) Pressure (bar)   Constr. rmsd
   -2.20169e+02    8.42024e+00    0.00000e+00

           Step           Time
      244220000   488440.00000

   Energies (kJ/mol)
        G96Bond       G96Angle    Proper Dih.  Improper Dih.          LJ-14
    2.18577e+03    3.68788e+03    2.66095e+03    1.10652e+03   -2.56800e+02
     Coulomb-14        LJ (SR)  Disper. corr.   Coulomb (SR)   Coul. recip.
    2.83366e+04    1.24112e+05   -7.45477e+03   -9.40393e+05    5.24082e+03
      Potential    Kinetic En.   Total Energy  Conserved En.    Temperature
   -7.80774e+05    1.37522e+05   -6.43252e+05    3.58327e+05    2.99484e+02
 Pres. DC (bar) Pressure (bar)   Constr. rmsd
   -2.20258e+02   -9.33796e+00    0.00000e+00

           Step           Time
      244225000   488450.00000

   Energies (kJ/mol)
        G96Bond       G96Angle    Proper Dih.  Improper Dih.          LJ-14
    2.36391e+03    3.76229e+03    2.76423e+03    1.03385e+03   -2.78257e+02
     Coulomb-14        LJ (SR)  Disper. corr.   Coulomb (SR)   Coul. recip.
    2.85113e+04    1.22645e+05   -7.44266e+03   -9.38738e+05    5.16632e+03
      Potential    Kinetic En.   Total Energy  Conserved En.    Temperature
   -7.80212e+05    1.37653e+05   -6.42559e+05    3.58367e+05    2.99769e+02
 Pres. DC (bar) Pressure (bar)   Constr. rmsd
   -2.19544e+02   -1.11896e+02    0.00000e+00

           Step           Time
      244230000   488460.00000

   Energies (kJ/mol)
        G96Bond       G96Angle    Proper Dih.  Improper Dih.          LJ-14
    2.52513e+03    3.76114e+03    2.70687e+03    1.12424e+03   -3.04370e+02
     Coulomb-14        LJ (SR)  Disper. corr.   Coulomb (SR)   Coul. recip.
    2.83756e+04    1.24164e+05   -7.44670e+03   -9.38945e+05    5.30671e+03
      Potential    Kinetic En.   Total Energy  Conserved En.    Temperature
   -7.78732e+05    1.37827e+05   -6.40905e+05    3.58386e+05    3.00150e+02
 Pres. DC (bar) Pressure (bar)   Constr. rmsd
   -2.19782e+02   -3.14936e+01    0.00000e+00

           Step           Time
      244235000   488470.00000

   Energies (kJ/mol)
        G96Bond       G96Angle    Proper Dih.  Improper Dih.          LJ-14
    2.35849e+03    3.71916e+03    2.71414e+03    1.00028e+03   -3.05839e+02
     Coulomb-14        LJ (SR)  Disper. corr.   Coulomb (SR)   Coul. recip.
    2.83776e+04    1.25015e+05   -7.44597e+03   -9.40802e+05    5.25086e+03
      Potential    Kinetic En.   Total Energy  Conserved En.    Temperature
   -7.80118e+05    1.38111e+05   -6.42008e+05    3.58375e+05    3.00766e+02
 Pres. DC (bar) Pressure (bar)   Constr. rmsd
   -2.19739e+02   -4.96576e+01    0.00000e+00

           Step           Time
      244240000   488480.00000

   Energies (kJ/mol)
        G96Bond       G96Angle    Proper Dih.  Improper Dih.          LJ-14
    2.27915e+03    3.62364e+03    2.64117e+03    1.03760e+03   -2.80986e+02
     Coulomb-14        LJ (SR)  Disper. corr.   Coulomb (SR)   Coul. recip.
    2.83387e+04    1.22834e+05   -7.48062e+03   -9.39168e+05    5.25487e+03
      Potential    Kinetic En.   Total Energy  Conserved En.    Temperature
   -7.80920e+05    1.36734e+05   -6.44186e+05    3.58394e+05    2.97769e+02
 Pres. DC (bar) Pressure (bar)   Constr. rmsd
   -2.21787e+02   -1.39329e+02    0.00000e+00

           Step           Time
      244245000   488490.00000

   Energies (kJ/mol)
        G96Bond       G96Angle    Proper Dih.  Improper Dih.          LJ-14
    2.41528e+03    3.57304e+03    2.79053e+03    1.08337e+03   -2.78646e+02
     Coulomb-14        LJ (SR)  Disper. corr.   Coulomb (SR)   Coul. recip.
    2.85111e+04    1.22490e+05   -7.46432e+03   -9.39669e+05    5.33385e+03
      Potential    Kinetic En.   Total Energy  Conserved En.    Temperature
   -7.81215e+05    1.37855e+05   -6.43360e+05    3.58409e+05    3.00211e+02
 Pres. DC (bar) Pressure (bar)   Constr. rmsd
   -2.20822e+02   -1.11716e+02    0.00000e+00

           Step           Time
      244250000   488500.00000

   Energies (kJ/mol)
        G96Bond       G96Angle    Proper Dih.  Improper Dih.          LJ-14
    2.56696e+03    3.73409e+03    2.77542e+03    1.17776e+03   -2.94434e+02
     Coulomb-14        LJ (SR)  Disper. corr.   Coulomb (SR)   Coul. recip.
    2.83807e+04    1.22013e+05   -7.43964e+03   -9.37444e+05    5.27148e+03
      Potential    Kinetic En.   Total Energy  Conserved En.    Temperature
   -7.79259e+05    1.38722e+05   -6.40537e+05    3.58453e+05    3.02097e+02
 Pres. DC (bar) Pressure (bar)   Constr. rmsd
   -2.19366e+02   -2.80169e+02    0.00000e+00

           Step           Time
      244255000   488510.00000

   Energies (kJ/mol)
        G96Bond       G96Angle    Proper Dih.  Improper Dih.          LJ-14
    2.40257e+03    3.65275e+03    2.70408e+03    1.04384e+03   -2.64627e+02
     Coulomb-14        LJ (SR)  Disper. corr.   Coulomb (SR)   Coul. recip.
    2.86409e+04    1.23654e+05   -7.45462e+03   -9.40230e+05    5.11788e+03
      Potential    Kinetic En.   Total Energy  Conserved En.    Temperature
   -7.80733e+05    1.37932e+05   -6.42801e+05    3.58452e+05    3.00378e+02
 Pres. DC (bar) Pressure (bar)   Constr. rmsd
   -2.20250e+02   -3.57628e+01    0.00000e+00

           Step           Time
      244260000   488520.00000

   Energies (kJ/mol)
        G96Bond       G96Angle    Proper Dih.  Improper Dih.          LJ-14
    2.24281e+03    3.51091e+03    2.73009e+03    1.10482e+03   -3.04807e+02
     Coulomb-14        LJ (SR)  Disper. corr.   Coulomb (SR)   Coul. recip.
    2.84627e+04    1.23319e+05   -7.47164e+03   -9.40638e+05    5.27690e+03
      Potential    Kinetic En.   Total Energy  Conserved En.    Temperature
   -7.81768e+05    1.37654e+05   -6.44113e+05    3.58466e+05    2.99773e+02
 Pres. DC (bar) Pressure (bar)   Constr. rmsd
   -2.21255e+02   -5.43142e+01    0.00000e+00

           Step           Time
      244265000   488530.00000

   Energies (kJ/mol)
        G96Bond       G96Angle    Proper Dih.  Improper Dih.          LJ-14
    2.40460e+03    3.73698e+03    2.72598e+03    1.05474e+03   -3.15406e+02
     Coulomb-14        LJ (SR)  Disper. corr.   Coulomb (SR)   Coul. recip.
    2.83211e+04    1.24794e+05   -7.45013e+03   -9.40367e+05    5.39736e+03
      Potential    Kinetic En.   Total Energy  Conserved En.    Temperature
   -7.79698e+05    1.37235e+05   -6.42463e+05    3.58476e+05    2.98860e+02
 Pres. DC (bar) Pressure (bar)   Constr. rmsd
   -2.19985e+02    1.48419e+02    0.00000e+00

           Step           Time
      244270000   488540.00000

   Energies (kJ/mol)
        G96Bond       G96Angle    Proper Dih.  Improper Dih.          LJ-14
    2.44180e+03    3.69038e+03    2.74946e+03    1.04393e+03   -2.66063e+02
     Coulomb-14        LJ (SR)  Disper. corr.   Coulomb (SR)   Coul. recip.
    2.84368e+04    1.23896e+05   -7.45672e+03   -9.39415e+05    5.25406e+03
      Potential    Kinetic En.   Total Energy  Conserved En.    Temperature
   -7.79626e+05    1.37787e+05   -6.41839e+05    3.58487e+05    3.00061e+02
 Pres. DC (bar) Pressure (bar)   Constr. rmsd
   -2.20374e+02   -3.81564e+01    0.00000e+00

           Step           Time
      244275000   488550.00000

   Energies (kJ/mol)
        G96Bond       G96Angle    Proper Dih.  Improper Dih.          LJ-14
    2.37574e+03    3.83342e+03    2.75742e+03    1.08213e+03   -3.20915e+02
     Coulomb-14        LJ (SR)  Disper. corr.   Coulomb (SR)   Coul. recip.
    2.85423e+04    1.24584e+05   -7.47483e+03   -9.41498e+05    5.22507e+03
      Potential    Kinetic En.   Total Energy  Conserved En.    Temperature
   -7.80893e+05    1.38283e+05   -6.42610e+05    3.58535e+05    3.01143e+02
 Pres. DC (bar) Pressure (bar)   Constr. rmsd
   -2.21444e+02   -1.29320e+01    0.00000e+00

           Step           Time
      244280000   488560.00000

   Energies (kJ/mol)
        G96Bond       G96Angle    Proper Dih.  Improper Dih.          LJ-14
    2.31691e+03    3.86855e+03    2.76369e+03    1.06457e+03   -3.27754e+02
     Coulomb-14        LJ (SR)  Disper. corr.   Coulomb (SR)   Coul. recip.
    2.81701e+04    1.24402e+05   -7.46154e+03   -9.41401e+05    5.33681e+03
      Potential    Kinetic En.   Total Energy  Conserved En.    Temperature
   -7.81267e+05    1.37261e+05   -6.44006e+05    3.58556e+05    2.98917e+02
 Pres. DC (bar) Pressure (bar)   Constr. rmsd
   -2.20658e+02   -4.68740e+00    0.00000e+00

           Step           Time
      244285000   488570.00000

   Energies (kJ/mol)
        G96Bond       G96Angle    Proper Dih.  Improper Dih.          LJ-14
    2.29722e+03    3.63929e+03    2.75085e+03    1.07705e+03   -2.98140e+02
     Coulomb-14        LJ (SR)  Disper. corr.   Coulomb (SR)   Coul. recip.
    2.87128e+04    1.23936e+05   -7.45772e+03   -9.40013e+05    5.29753e+03
      Potential    Kinetic En.   Total Energy  Conserved En.    Temperature
   -7.80058e+05    1.36569e+05   -6.43489e+05    3.58548e+05    2.97409e+02
 Pres. DC (bar) Pressure (bar)   Constr. rmsd
   -2.20432e+02   -2.89506e+00    0.00000e+00

           Step           Time
      244290000   488580.00000

   Energies (kJ/mol)
        G96Bond       G96Angle    Proper Dih.  Improper Dih.          LJ-14
    2.29559e+03    3.67550e+03    2.75619e+03    1.11306e+03   -3.38073e+02
     Coulomb-14        LJ (SR)  Disper. corr.   Coulomb (SR)   Coul. recip.
    2.84572e+04    1.24307e+05   -7.46227e+03   -9.41676e+05    5.24561e+03
      Potential    Kinetic En.   Total Energy  Conserved En.    Temperature
   -7.81626e+05    1.37085e+05   -6.44542e+05    3.58558e+05    2.98532e+02
 Pres. DC (bar) Pressure (bar)   Constr. rmsd
   -2.20701e+02   -1.06210e+02    0.00000e+00

           Step           Time
      244295000   488590.00000

   Energies (kJ/mol)
        G96Bond       G96Angle    Proper Dih.  Improper Dih.          LJ-14
    2.35700e+03    3.88427e+03    2.72777e+03    1.23264e+03   -3.77835e+02
     Coulomb-14        LJ (SR)  Disper. corr.   Coulomb (SR)   Coul. recip.
    2.82355e+04    1.24437e+05   -7.44545e+03   -9.38930e+05    5.27480e+03
      Potential    Kinetic En.   Total Energy  Conserved En.    Temperature
   -7.78604e+05    1.37615e+05   -6.40990e+05    3.58578e+05    2.99687e+02
 Pres. DC (bar) Pressure (bar)   Constr. rmsd
   -2.19708e+02    6.54334e+01    0.00000e+00

           Step           Time
      244300000   488600.00000

   Energies (kJ/mol)
        G96Bond       G96Angle    Proper Dih.  Improper Dih.          LJ-14
    2.25100e+03    3.56387e+03    2.78626e+03    1.05239e+03   -3.03469e+02
     Coulomb-14        LJ (SR)  Disper. corr.   Coulomb (SR)   Coul. recip.
    2.85387e+04    1.23657e+05   -7.46318e+03   -9.41047e+05    5.11711e+03
      Potential    Kinetic En.   Total Energy  Conserved En.    Temperature
   -7.81848e+05    1.37864e+05   -6.43984e+05    3.58560e+05    3.00229e+02
 Pres. DC (bar) Pressure (bar)   Constr. rmsd
   -2.20755e+02   -6.57371e+00    0.00000e+00

           Step           Time
      244305000   488610.00000

   Energies (kJ/mol)
        G96Bond       G96Angle    Proper Dih.  Improper Dih.          LJ-14
    2.42043e+03    3.54682e+03    2.69711e+03    1.05021e+03   -3.14140e+02
     Coulomb-14        LJ (SR)  Disper. corr.   Coulomb (SR)   Coul. recip.
    2.82503e+04    1.23158e+05   -7.45783e+03   -9.39843e+05    5.39285e+03
      Potential    Kinetic En.   Total Energy  Conserved En.    Temperature
   -7.81100e+05    1.37224e+05   -6.43875e+05    3.58598e+05    2.98837e+02
 Pres. DC (bar) Pressure (bar)   Constr. rmsd
   -2.20439e+02   -2.23727e+02    0.00000e+00

           Step           Time
      244310000   488620.00000

   Energies (kJ/mol)
        G96Bond       G96Angle    Proper Dih.  Improper Dih.          LJ-14
    2.29674e+03    3.70435e+03    2.74480e+03    1.02502e+03   -2.87617e+02
     Coulomb-14        LJ (SR)  Disper. corr.   Coulomb (SR)   Coul. recip.
    2.84740e+04    1.25553e+05   -7.49968e+03   -9.43463e+05    5.23093e+03
      Potential    Kinetic En.   Total Energy  Conserved En.    Temperature
   -7.82221e+05    1.37880e+05   -6.44341e+05    3.58618e+05    3.00265e+02
 Pres. DC (bar) Pressure (bar)   Constr. rmsd
   -2.22917e+02    1.84237e+02    0.00000e+00

           Step           Time
      244315000   488630.00000

   Energies (kJ/mol)
        G96Bond       G96Angle    Proper Dih.  Improper Dih.          LJ-14
    2.44400e+03    3.60991e+03    2.74484e+03    1.05013e+03   -2.99633e+02
     Coulomb-14        LJ (SR)  Disper. corr.   Coulomb (SR)   Coul. recip.
    2.85757e+04    1.24099e+05   -7.45773e+03   -9.40322e+05    5.31606e+03
      Potential    Kinetic En.   Total Energy  Conserved En.    Temperature
   -7.80240e+05    1.38313e+05   -6.41926e+05    3.58654e+05    3.01208e+02
 Pres. DC (bar) Pressure (bar)   Constr. rmsd
   -2.20433e+02   -4.77277e+01    0.00000e+00

           Step           Time
      244320000   488640.00000

   Energies (kJ/mol)
        G96Bond       G96Angle    Proper Dih.  Improper Dih.          LJ-14
    2.31291e+03    3.67576e+03    2.67520e+03    1.11099e+03   -3.34719e+02
     Coulomb-14        LJ (SR)  Disper. corr.   Coulomb (SR)   Coul. recip.
    2.84640e+04    1.23762e+05   -7.45598e+03   -9.41154e+05    5.36683e+03
      Potential    Kinetic En.   Total Energy  Conserved En.    Temperature
   -7.81577e+05    1.38713e+05   -6.42864e+05    3.58666e+05    3.02078e+02
 Pres. DC (bar) Pressure (bar)   Constr. rmsd
   -2.20330e+02   -5.00209e+01    0.00000e+00

           Step           Time
      244325000   488650.00000

   Energies (kJ/mol)
        G96Bond       G96Angle    Proper Dih.  Improper Dih.          LJ-14
    2.26693e+03    3.71545e+03    2.69036e+03    1.07533e+03   -3.19987e+02
     Coulomb-14        LJ (SR)  Disper. corr.   Coulomb (SR)   Coul. recip.
    2.85133e+04    1.22658e+05   -7.44865e+03   -9.40108e+05    5.23269e+03
      Potential    Kinetic En.   Total Energy  Conserved En.    Temperature
   -7.81725e+05    1.38173e+05   -6.43552e+05    3.58686e+05    3.00902e+02
 Pres. DC (bar) Pressure (bar)   Constr. rmsd
   -2.19897e+02   -1.24348e+02    0.00000e+00

           Step           Time
      244330000   488660.00000

   Energies (kJ/mol)
        G96Bond       G96Angle    Proper Dih.  Improper Dih.          LJ-14
    2.43222e+03    3.79724e+03    2.82011e+03    1.18514e+03   -2.17004e+02
     Coulomb-14        LJ (SR)  Disper. corr.   Coulomb (SR)   Coul. recip.
    2.83626e+04    1.22248e+05   -7.44445e+03   -9.37827e+05    5.42336e+03
      Potential    Kinetic En.   Total Energy  Conserved En.    Temperature
   -7.79219e+05    1.37440e+05   -6.41779e+05    3.58755e+05    2.99307e+02
 Pres. DC (bar) Pressure (bar)   Constr. rmsd
   -2.19649e+02   -1.36514e+02    0.00000e+00

           Step           Time
      244335000   488670.00000

   Energies (kJ/mol)
        G96Bond       G96Angle    Proper Dih.  Improper Dih.          LJ-14
    2.37258e+03    3.81723e+03    2.70192e+03    1.12689e+03   -3.74449e+02
     Coulomb-14        LJ (SR)  Disper. corr.   Coulomb (SR)   Coul. recip.
    2.84013e+04    1.23054e+05   -7.46317e+03   -9.39105e+05    5.26078e+03
      Potential    Kinetic En.   Total Energy  Conserved En.    Temperature
   -7.80208e+05    1.38036e+05   -6.42172e+05    3.58788e+05    3.00605e+02
 Pres. DC (bar) Pressure (bar)   Constr. rmsd
   -2.20755e+02   -1.70544e+02    0.00000e+00

           Step           Time
      244340000   488680.00000

   Energies (kJ/mol)
        G96Bond       G96Angle    Proper Dih.  Improper Dih.          LJ-14
    2.36695e+03    3.54869e+03    2.76642e+03    1.09831e+03   -2.61652e+02
     Coulomb-14        LJ (SR)  Disper. corr.   Coulomb (SR)   Coul. recip.
    2.84627e+04    1.23406e+05   -7.42717e+03   -9.38478e+05    5.27072e+03
      Potential    Kinetic En.   Total Energy  Conserved En.    Temperature
   -7.79247e+05    1.38584e+05   -6.40663e+05    3.58794e+05    3.01797e+02
 Pres. DC (bar) Pressure (bar)   Constr. rmsd
   -2.18632e+02   -2.74867e+01    0.00000e+00

           Step           Time
      244345000   488690.00000

   Energies (kJ/mol)
        G96Bond       G96Angle    Proper Dih.  Improper Dih.          LJ-14
    2.23741e+03    3.65223e+03    2.77158e+03    1.13646e+03   -3.30010e+02
     Coulomb-14        LJ (SR)  Disper. corr.   Coulomb (SR)   Coul. recip.
    2.86176e+04    1.22655e+05   -7.46063e+03   -9.40262e+05    5.25250e+03
      Potential    Kinetic En.   Total Energy  Conserved En.    Temperature
   -7.81729e+05    1.37102e+05   -6.44627e+05    3.58811e+05    2.98570e+02
 Pres. DC (bar) Pressure (bar)   Constr. rmsd
   -2.20604e+02   -1.18125e+02    0.00000e+00

           Step           Time
      244350000   488700.00000

   Energies (kJ/mol)
        G96Bond       G96Angle    Proper Dih.  Improper Dih.          LJ-14
    2.33061e+03    3.67139e+03    2.78263e+03    1.08737e+03   -3.57897e+02
     Coulomb-14        LJ (SR)  Disper. corr.   Coulomb (SR)   Coul. recip.
    2.85475e+04    1.22990e+05   -7.47727e+03   -9.39904e+05    5.19800e+03
      Potential    Kinetic En.   Total Energy  Conserved En.    Temperature
   -7.81132e+05    1.36896e+05   -6.44236e+05    3.58835e+05    2.98122e+02
 Pres. DC (bar) Pressure (bar)   Constr. rmsd
   -2.21588e+02   -1.56520e+02    0.00000e+00

           Step           Time
      244355000   488710.00000

   Energies (kJ/mol)
        G96Bond       G96Angle    Proper Dih.  Improper Dih.          LJ-14
    2.33246e+03    3.74207e+03    2.73998e+03    1.11130e+03   -3.07228e+02
     Coulomb-14        LJ (SR)  Disper. corr.   Coulomb (SR)   Coul. recip.
    2.85621e+04    1.23254e+05   -7.48829e+03   -9.40343e+05    5.18556e+03
      Potential    Kinetic En.   Total Energy  Conserved En.    Temperature
   -7.81211e+05    1.38007e+05   -6.43204e+05    3.58840e+05    3.00541e+02
 Pres. DC (bar) Pressure (bar)   Constr. rmsd
   -2.22241e+02   -6.72300e+01    0.00000e+00

           Step           Time
      244360000   488720.00000

   Energies (kJ/mol)
        G96Bond       G96Angle    Proper Dih.  Improper Dih.          LJ-14
    2.45830e+03    3.62777e+03    2.71868e+03    1.04561e+03   -2.63486e+02
     Coulomb-14        LJ (SR)  Disper. corr.   Coulomb (SR)   Coul. recip.
    2.83806e+04    1.23968e+05   -7.46957e+03   -9.40297e+05    5.35250e+03
      Potential    Kinetic En.   Total Energy  Conserved En.    Temperature
   -7.80478e+05    1.37348e+05   -6.43130e+05    3.58872e+05    2.99106e+02
 Pres. DC (bar) Pressure (bar)   Constr. rmsd
   -2.21133e+02   -4.84098e+00    0.00000e+00

           Step           Time
      244365000   488730.00000

   Energies (kJ/mol)
        G96Bond       G96Angle    Proper Dih.  Improper Dih.          LJ-14
    2.37933e+03    3.57891e+03    2.82292e+03    1.07301e+03   -2.69181e+02
     Coulomb-14        LJ (SR)  Disper. corr.   Coulomb (SR)   Coul. recip.
    2.84792e+04    1.24835e+05   -7.47214e+03   -9.41067e+05    5.28749e+03
      Potential    Kinetic En.   Total Energy  Conserved En.    Temperature
   -7.80352e+05    1.37369e+05   -6.42984e+05    3.58906e+05    2.99151e+02
 Pres. DC (bar) Pressure (bar)   Constr. rmsd
   -2.21284e+02    1.65537e+02    0.00000e+00

           Step           Time
      244370000   488740.00000

   Energies (kJ/mol)
        G96Bond       G96Angle    Proper Dih.  Improper Dih.          LJ-14
    2.40987e+03    3.62013e+03    2.80776e+03    1.06652e+03   -2.64979e+02
     Coulomb-14        LJ (SR)  Disper. corr.   Coulomb (SR)   Coul. recip.
    2.84589e+04    1.24756e+05   -7.47563e+03   -9.42123e+05    5.25131e+03
      Potential    Kinetic En.   Total Energy  Conserved En.    Temperature
   -7.81493e+05    1.38213e+05   -6.43280e+05    3.58882e+05    3.00991e+02
 Pres. DC (bar) Pressure (bar)   Constr. rmsd
   -2.21491e+02    7.26958e+01    0.00000e+00

           Step           Time
      244375000   488750.00000

   Energies (kJ/mol)
        G96Bond       G96Angle    Proper Dih.  Improper Dih.          LJ-14
    2.23833e+03    3.49854e+03    2.62858e+03    1.07441e+03   -2.76091e+02
     Coulomb-14        LJ (SR)  Disper. corr.   Coulomb (SR)   Coul. recip.
    2.85237e+04    1.24387e+05   -7.45048e+03   -9.40406e+05    5.33140e+03
      Potential    Kinetic En.   Total Energy  Conserved En.    Temperature
   -7.80451e+05    1.36200e+05   -6.44251e+05    3.58893e+05    2.96605e+02
 Pres. DC (bar) Pressure (bar)   Constr. rmsd
   -2.20005e+02   -2.17583e+01    0.00000e+00

           Step           Time
      244380000   488760.00000

   Energies (kJ/mol)
        G96Bond       G96Angle    Proper Dih.  Improper Dih.          LJ-14
    2.33039e+03    3.74325e+03    2.80644e+03    1.10963e+03   -2.89674e+02
     Coulomb-14        LJ (SR)  Disper. corr.   Coulomb (SR)   Coul. recip.
    2.83901e+04    1.23515e+05   -7.44838e+03   -9.39660e+05    5.27476e+03
      Potential    Kinetic En.   Total Energy  Conserved En.    Temperature
   -7.80229e+05    1.37978e+05   -6.42251e+05    3.58912e+05    3.00479e+02
 Pres. DC (bar) Pressure (bar)   Constr. rmsd
   -2.19881e+02   -5.59407e+01    0.00000e+00

           Step           Time
      244385000   488770.00000

   Energies (kJ/mol)
        G96Bond       G96Angle    Proper Dih.  Improper Dih.          LJ-14
    2.28695e+03    3.77709e+03    2.70177e+03    1.17000e+03   -3.25917e+02
     Coulomb-14        LJ (SR)  Disper. corr.   Coulomb (SR)   Coul. recip.
    2.83143e+04    1.23410e+05   -7.47363e+03   -9.40788e+05    5.27667e+03
      Potential    Kinetic En.   Total Energy  Conserved En.    Temperature
   -7.81651e+05    1.38071e+05   -6.43580e+05    3.58929e+05    3.00681e+02
 Pres. DC (bar) Pressure (bar)   Constr. rmsd
   -2.21373e+02    1.66401e+01    0.00000e+00

           Step           Time
      244390000   488780.00000

   Energies (kJ/mol)
        G96Bond       G96Angle    Proper Dih.  Improper Dih.          LJ-14
    2.36468e+03    3.87240e+03    2.74263e+03    1.07223e+03   -3.38754e+02
     Coulomb-14        LJ (SR)  Disper. corr.   Coulomb (SR)   Coul. recip.
    2.82897e+04    1.22894e+05   -7.44850e+03   -9.38050e+05    5.39508e+03
      Potential    Kinetic En.   Total Energy  Conserved En.    Temperature
   -7.79206e+05    1.38568e+05   -6.40638e+05    3.58939e+05    3.01762e+02
 Pres. DC (bar) Pressure (bar)   Constr. rmsd
   -2.19888e+02   -6.27451e+01    0.00000e+00

           Step           Time
      244395000   488790.00000

   Energies (kJ/mol)
        G96Bond       G96Angle    Proper Dih.  Improper Dih.          LJ-14
    2.38553e+03    3.64388e+03    2.70843e+03    1.10613e+03   -3.61783e+02
     Coulomb-14        LJ (SR)  Disper. corr.   Coulomb (SR)   Coul. recip.
    2.83753e+04    1.24807e+05   -7.48625e+03   -9.42842e+05    5.24645e+03
      Potential    Kinetic En.   Total Energy  Conserved En.    Temperature
   -7.82418e+05    1.37418e+05   -6.45000e+05    3.58963e+05    2.99259e+02
 Pres. DC (bar) Pressure (bar)   Constr. rmsd
   -2.22120e+02    4.89937e+01    0.00000e+00

           Step           Time
      244400000   488800.00000

   Energies (kJ/mol)
        G96Bond       G96Angle    Proper Dih.  Improper Dih.          LJ-14
    2.36093e+03    3.84988e+03    2.66277e+03    1.14234e+03   -2.79487e+02
     Coulomb-14        LJ (SR)  Disper. corr.   Coulomb (SR)   Coul. recip.
    2.84689e+04    1.23007e+05   -7.45325e+03   -9.38844e+05    5.33468e+03
      Potential    Kinetic En.   Total Energy  Conserved En.    Temperature
   -7.79751e+05    1.38214e+05   -6.41536e+05    3.59003e+05    3.00992e+02
 Pres. DC (bar) Pressure (bar)   Constr. rmsd
   -2.20169e+02   -8.09029e+01    0.00000e+00

           Step           Time
      244405000   488810.00000

   Energies (kJ/mol)
        G96Bond       G96Angle    Proper Dih.  Improper Dih.          LJ-14
    2.42489e+03    3.75621e+03    2.74476e+03    1.07372e+03   -2.97366e+02
     Coulomb-14        LJ (SR)  Disper. corr.   Coulomb (SR)   Coul. recip.
    2.82547e+04    1.24358e+05   -7.45185e+03   -9.41357e+05    5.30989e+03
      Potential    Kinetic En.   Total Energy  Conserved En.    Temperature
   -7.81184e+05    1.37932e+05   -6.43252e+05    3.59042e+05    3.00377e+02
 Pres. DC (bar) Pressure (bar)   Constr. rmsd
   -2.20086e+02   -9.60277e+01    0.00000e+00

           Step           Time
      244410000   488820.00000

   Energies (kJ/mol)
        G96Bond       G96Angle    Proper Dih.  Improper Dih.          LJ-14
    2.27334e+03    3.58299e+03    2.84550e+03    1.14413e+03   -3.14931e+02
     Coulomb-14        LJ (SR)  Disper. corr.   Coulomb (SR)   Coul. recip.
    2.85542e+04    1.24088e+05   -7.45240e+03   -9.41677e+05    5.37137e+03
      Potential    Kinetic En.   Total Energy  Conserved En.    Temperature
   -7.81584e+05    1.37537e+05   -6.44048e+05    3.59054e+05    2.99517e+02
 Pres. DC (bar) Pressure (bar)   Constr. rmsd
   -2.20118e+02    4.22388e+00    0.00000e+00

           Step           Time
      244415000   488830.00000

   Energies (kJ/mol)
        G96Bond       G96Angle    Proper Dih.  Improper Dih.          LJ-14
    2.32890e+03    3.70799e+03    2.80225e+03    1.06213e+03   -3.55218e+02
     Coulomb-14        LJ (SR)  Disper. corr.   Coulomb (SR)   Coul. recip.
    2.84336e+04    1.24957e+05   -7.47504e+03   -9.40735e+05    5.35253e+03
      Potential    Kinetic En.   Total Energy  Conserved En.    Temperature
   -7.79920e+05    1.38357e+05   -6.41563e+05    3.59058e+05    3.01304e+02
 Pres. DC (bar) Pressure (bar)   Constr. rmsd
   -2.21456e+02    1.11830e+02    0.00000e+00

           Step           Time
      244420000   488840.00000

   Energies (kJ/mol)
        G96Bond       G96Angle    Proper Dih.  Improper Dih.          LJ-14
    2.39446e+03    3.58252e+03    2.78779e+03    1.06332e+03   -2.61021e+02
     Coulomb-14        LJ (SR)  Disper. corr.   Coulomb (SR)   Coul. recip.
    2.83219e+04    1.24613e+05   -7.44426e+03   -9.41521e+05    5.29770e+03
      Potential    Kinetic En.   Total Energy  Conserved En.    Temperature
   -7.81165e+05    1.38669e+05   -6.42496e+05    3.59063e+05    3.01983e+02
 Pres. DC (bar) Pressure (bar)   Constr. rmsd
   -2.19639e+02    4.51090e+01    0.00000e+00

           Step           Time
      244425000   488850.00000

   Energies (kJ/mol)
        G96Bond       G96Angle    Proper Dih.  Improper Dih.          LJ-14
    2.38991e+03    3.57356e+03    2.74447e+03    1.07440e+03   -3.08755e+02
     Coulomb-14        LJ (SR)  Disper. corr.   Coulomb (SR)   Coul. recip.
    2.83193e+04    1.21444e+05   -7.45306e+03   -9.36982e+05    5.34238e+03
      Potential    Kinetic En.   Total Energy  Conserved En.    Temperature
   -7.79855e+05    1.37419e+05   -6.42435e+05    3.59109e+05    2.99261e+02
 Pres. DC (bar) Pressure (bar)   Constr. rmsd
   -2.20157e+02   -2.74623e+02    0.00000e+00

           Step           Time
      244430000   488860.00000

   Energies (kJ/mol)
        G96Bond       G96Angle    Proper Dih.  Improper Dih.          LJ-14
    2.48657e+03    3.61269e+03    2.82368e+03    1.17708e+03   -3.09769e+02
     Coulomb-14        LJ (SR)  Disper. corr.   Coulomb (SR)   Coul. recip.
    2.82522e+04    1.23994e+05   -7.48409e+03   -9.39980e+05    5.19414e+03
      Potential    Kinetic En.   Total Energy  Conserved En.    Temperature
   -7.80233e+05    1.37119e+05   -6.43115e+05    3.59164e+05    2.98607e+02
 Pres. DC (bar) Pressure (bar)   Constr. rmsd
   -2.21992e+02   -3.44281e+01    0.00000e+00

           Step           Time
      244435000   488870.00000

   Energies (kJ/mol)
        G96Bond       G96Angle    Proper Dih.  Improper Dih.          LJ-14
    2.37900e+03    3.83498e+03    2.70889e+03    1.13295e+03   -3.77251e+02
     Coulomb-14        LJ (SR)  Disper. corr.   Coulomb (SR)   Coul. recip.
    2.84423e+04    1.24034e+05   -7.44928e+03   -9.40087e+05    5.23112e+03
      Potential    Kinetic En.   Total Energy  Conserved En.    Temperature
   -7.80151e+05    1.38594e+05   -6.41556e+05    3.59189e+05    3.01820e+02
 Pres. DC (bar) Pressure (bar)   Constr. rmsd
   -2.19934e+02   -5.63778e+01    0.00000e+00

           Step           Time
      244440000   488880.00000

   Energies (kJ/mol)
        G96Bond       G96Angle    Proper Dih.  Improper Dih.          LJ-14
    2.32209e+03    3.61447e+03    2.84940e+03    9.87935e+02   -3.05954e+02
     Coulomb-14        LJ (SR)  Disper. corr.   Coulomb (SR)   Coul. recip.
    2.86551e+04    1.25382e+05   -7.48920e+03   -9.42774e+05    5.24275e+03
      Potential    Kinetic En.   Total Energy  Conserved En.    Temperature
   -7.81515e+05    1.37846e+05   -6.43669e+05    3.59204e+05    3.00189e+02
 Pres. DC (bar) Pressure (bar)   Constr. rmsd
   -2.22295e+02    2.54740e+02    0.00000e+00

           Step           Time
      244445000   488890.00000

   Energies (kJ/mol)
        G96Bond       G96Angle    Proper Dih.  Improper Dih.          LJ-14
    2.42133e+03    3.64476e+03    2.82229e+03    1.02827e+03   -3.39278e+02
     Coulomb-14        LJ (SR)  Disper. corr.   Coulomb (SR)   Coul. recip.
    2.85093e+04    1.22195e+05   -7.45457e+03   -9.36593e+05    5.24476e+03
      Potential    Kinetic En.   Total Energy  Conserved En.    Temperature
   -7.78522e+05    1.37625e+05   -6.40897e+05    3.59224e+05    2.99709e+02
 Pres. DC (bar) Pressure (bar)   Constr. rmsd
   -2.20246e+02   -2.12814e+02    0.00000e+00

           Step           Time
      244450000   488900.00000

   Energies (kJ/mol)
        G96Bond       G96Angle    Proper Dih.  Improper Dih.          LJ-14
    2.27642e+03    3.61885e+03    2.83043e+03    1.12402e+03   -3.38776e+02
     Coulomb-14        LJ (SR)  Disper. corr.   Coulomb (SR)   Coul. recip.
    2.82901e+04    1.24438e+05   -7.46236e+03   -9.40592e+05    5.24241e+03
      Potential    Kinetic En.   Total Energy  Conserved En.    Temperature
   -7.80574e+05    1.39082e+05   -6.41492e+05    3.59219e+05    3.02882e+02
 Pres. DC (bar) Pressure (bar)   Constr. rmsd
   -2.20707e+02    5.04692e+01    0.00000e+00

           Step           Time
      244455000   488910.00000

   Energies (kJ/mol)
        G96Bond       G96Angle    Proper Dih.  Improper Dih.          LJ-14
    2.27696e+03    3.60134e+03    2.70792e+03    1.06342e+03   -2.98215e+02
     Coulomb-14        LJ (SR)  Disper. corr.   Coulomb (SR)   Coul. recip.
    2.83611e+04    1.26068e+05   -7.48672e+03   -9.44246e+05    5.23021e+03
      Potential    Kinetic En.   Total Energy  Conserved En.    Temperature
   -7.82722e+05    1.37912e+05   -6.44810e+05    3.59230e+05    3.00333e+02
 Pres. DC (bar) Pressure (bar)   Constr. rmsd
   -2.22148e+02    8.18571e+01    0.00000e+00

           Step           Time
      244460000   488920.00000

   Energies (kJ/mol)
        G96Bond       G96Angle    Proper Dih.  Improper Dih.          LJ-14
    2.31541e+03    3.64205e+03    2.77500e+03    1.12017e+03   -2.91368e+02
     Coulomb-14        LJ (SR)  Disper. corr.   Coulomb (SR)   Coul. recip.
    2.84223e+04    1.24033e+05   -7.45056e+03   -9.40051e+05    5.36563e+03
      Potential    Kinetic En.   Total Energy  Conserved En.    Temperature
   -7.80119e+05    1.37657e+05   -6.42462e+05    3.59310e+05    2.99780e+02
 Pres. DC (bar) Pressure (bar)   Constr. rmsd
   -2.20010e+02    5.45812e+01    0.00000e+00

           Step           Time
      244465000   488930.00000

   Energies (kJ/mol)
        G96Bond       G96Angle    Proper Dih.  Improper Dih.          LJ-14
    2.34180e+03    3.52460e+03    2.76757e+03    9.93698e+02   -2.97316e+02
     Coulomb-14        LJ (SR)  Disper. corr.   Coulomb (SR)   Coul. recip.
    2.84056e+04    1.25224e+05   -7.45898e+03   -9.42280e+05    5.21978e+03
      Potential    Kinetic En.   Total Energy  Conserved En.    Temperature
   -7.81560e+05    1.36217e+05   -6.45343e+05    3.59319e+05    2.96642e+02
 Pres. DC (bar) Pressure (bar)   Constr. rmsd
   -2.20507e+02    4.04789e+01    0.00000e+00

           Step           Time
      244470000   488940.00000

   Energies (kJ/mol)
        G96Bond       G96Angle    Proper Dih.  Improper Dih.          LJ-14
    2.36312e+03    3.70037e+03    2.70003e+03    1.07909e+03   -3.05701e+02
     Coulomb-14        LJ (SR)  Disper. corr.   Coulomb (SR)   Coul. recip.
    2.81429e+04    1.23763e+05   -7.45775e+03   -9.39353e+05    5.28424e+03
      Potential    Kinetic En.   Total Energy  Conserved En.    Temperature
   -7.80084e+05    1.37261e+05   -6.42822e+05    3.59344e+05    2.98917e+02
 Pres. DC (bar) Pressure (bar)   Constr. rmsd
   -2.20434e+02   -3.77125e+00    0.00000e+00

           Step           Time
      244475000   488950.00000

   Energies (kJ/mol)
        G96Bond       G96Angle    Proper Dih.  Improper Dih.          LJ-14
    2.36682e+03    3.55053e+03    2.74665e+03    1.15701e+03   -3.32980e+02
     Coulomb-14        LJ (SR)  Disper. corr.   Coulomb (SR)   Coul. recip.
    2.84198e+04    1.23500e+05   -7.46089e+03   -9.41160e+05    5.29344e+03
      Potential    Kinetic En.   Total Energy  Conserved En.    Temperature
   -7.81920e+05    1.37903e+05   -6.44016e+05    3.59340e+05    3.00315e+02
 Pres. DC (bar) Pressure (bar)   Constr. rmsd
   -2.20620e+02   -1.78553e+02    0.00000e+00

           Step           Time
      244480000   488960.00000

   Energies (kJ/mol)
        G96Bond       G96Angle    Proper Dih.  Improper Dih.          LJ-14
    2.26316e+03    3.53247e+03    2.67927e+03    1.05037e+03   -2.57846e+02
     Coulomb-14        LJ (SR)  Disper. corr.   Coulomb (SR)   Coul. recip.
    2.84497e+04    1.23543e+05   -7.46574e+03   -9.41300e+05    5.15615e+03
      Potential    Kinetic En.   Total Energy  Conserved En.    Temperature
   -7.82349e+05    1.35845e+05   -6.46504e+05    3.59380e+05    2.95833e+02
 Pres. DC (bar) Pressure (bar)   Constr. rmsd
   -2.20906e+02   -1.28356e+02    0.00000e+00

           Step           Time
      244485000   488970.00000

   Energies (kJ/mol)
        G96Bond       G96Angle    Proper Dih.  Improper Dih.          LJ-14
    2.39025e+03    3.70145e+03    2.81320e+03    1.06881e+03   -3.27901e+02
     Coulomb-14        LJ (SR)  Disper. corr.   Coulomb (SR)   Coul. recip.
    2.81144e+04    1.23066e+05   -7.47731e+03   -9.40756e+05    5.24359e+03
      Potential    Kinetic En.   Total Energy  Conserved En.    Temperature
   -7.82164e+05    1.37524e+05   -6.44640e+05    3.59398e+05    2.99489e+02
 Pres. DC (bar) Pressure (bar)   Constr. rmsd
   -2.21590e+02   -5.75953e+01    0.00000e+00

           Step           Time
      244490000   488980.00000

   Energies (kJ/mol)
        G96Bond       G96Angle    Proper Dih.  Improper Dih.          LJ-14
    2.34170e+03    3.72890e+03    2.74592e+03    1.08988e+03   -3.43168e+02
     Coulomb-14        LJ (SR)  Disper. corr.   Coulomb (SR)   Coul. recip.
    2.82718e+04    1.23105e+05   -7.48065e+03   -9.40007e+05    5.25836e+03
      Potential    Kinetic En.   Total Energy  Conserved En.    Temperature
   -7.81289e+05    1.38405e+05   -6.42885e+05    3.59384e+05    3.01407e+02
 Pres. DC (bar) Pressure (bar)   Constr. rmsd
   -2.21788e+02   -1.66672e+02    0.00000e+00

           Step           Time
      244495000   488990.00000

   Energies (kJ/mol)
        G96Bond       G96Angle    Proper Dih.  Improper Dih.          LJ-14
    2.31713e+03    3.80221e+03    2.63692e+03    9.86746e+02   -2.77235e+02
     Coulomb-14        LJ (SR)  Disper. corr.   Coulomb (SR)   Coul. recip.
    2.82838e+04    1.23222e+05   -7.46581e+03   -9.39152e+05    5.22874e+03
      Potential    Kinetic En.   Total Energy  Conserved En.    Temperature
   -7.80418e+05    1.38121e+05   -6.42297e+05    3.59419e+05    3.00788e+02
 Pres. DC (bar) Pressure (bar)   Constr. rmsd
   -2.20910e+02   -5.03590e+01    0.00000e+00

           Step           Time
      244500000   489000.00000

   Energies (kJ/mol)
        G96Bond       G96Angle    Proper Dih.  Improper Dih.          LJ-14
    2.33990e+03    3.64120e+03    2.85189e+03    1.12246e+03   -3.33052e+02
     Coulomb-14        LJ (SR)  Disper. corr.   Coulomb (SR)   Coul. recip.
    2.84037e+04    1.24162e+05   -7.47876e+03   -9.43170e+05    5.21203e+03
      Potential    Kinetic En.   Total Energy  Conserved En.    Temperature
   -7.83249e+05    1.38620e+05   -6.44629e+05    3.59396e+05    3.01877e+02
 Pres. DC (bar) Pressure (bar)   Constr. rmsd
   -2.21677e+02   -5.02529e+01    0.00000e+00

           Step           Time
      244505000   489010.00000

   Energies (kJ/mol)
        G96Bond       G96Angle    Proper Dih.  Improper Dih.          LJ-14
    2.41681e+03    3.55690e+03    2.70257e+03    1.10416e+03   -3.05801e+02
     Coulomb-14        LJ (SR)  Disper. corr.   Coulomb (SR)   Coul. recip.
    2.83752e+04    1.22870e+05   -7.43977e+03   -9.39203e+05    5.33618e+03
      Potential    Kinetic En.   Total Energy  Conserved En.    Temperature
   -7.80586e+05    1.37325e+05   -6.43262e+05    3.59469e+05    2.99055e+02
 Pres. DC (bar) Pressure (bar)   Constr. rmsd
   -2.19374e+02   -1.94087e+02    0.00000e+00

           Step           Time
      244510000   489020.00000

   Energies (kJ/mol)
        G96Bond       G96Angle    Proper Dih.  Improper Dih.          LJ-14
    2.35029e+03    3.74985e+03    2.72214e+03    1.02406e+03   -2.93339e+02
     Coulomb-14        LJ (SR)  Disper. corr.   Coulomb (SR)   Coul. recip.
    2.83245e+04    1.22956e+05   -7.47080e+03   -9.39137e+05    5.20934e+03
      Potential    Kinetic En.   Total Energy  Conserved En.    Temperature
   -7.80566e+05    1.37620e+05   -6.42945e+05    3.59486e+05    2.99699e+02
 Pres. DC (bar) Pressure (bar)   Constr. rmsd
   -2.21205e+02   -1.77000e+02    0.00000e+00

           Step           Time
      244515000   489030.00000

   Energies (kJ/mol)
        G96Bond       G96Angle    Proper Dih.  Improper Dih.          LJ-14
    2.24767e+03    3.69806e+03    2.79547e+03    1.16731e+03   -3.00309e+02
     Coulomb-14        LJ (SR)  Disper. corr.   Coulomb (SR)   Coul. recip.
    2.84397e+04    1.24564e+05   -7.45640e+03   -9.41025e+05    5.38580e+03
      Potential    Kinetic En.   Total Energy  Conserved En.    Temperature
   -7.80484e+05    1.38376e+05   -6.42108e+05    3.59503e+05    3.01344e+02
 Pres. DC (bar) Pressure (bar)   Constr. rmsd
   -2.20354e+02    9.59498e+01    0.00000e+00

           Step           Time
      244520000   489040.00000

   Energies (kJ/mol)
        G96Bond       G96Angle    Proper Dih.  Improper Dih.          LJ-14
    2.33714e+03    3.83518e+03    2.73520e+03    1.06147e+03   -2.86441e+02
     Coulomb-14        LJ (SR)  Disper. corr.   Coulomb (SR)   Coul. recip.
    2.83125e+04    1.24227e+05   -7.46384e+03   -9.40937e+05    5.35083e+03
      Potential    Kinetic En.   Total Energy  Conserved En.    Temperature
   -7.80828e+05    1.38582e+05   -6.42246e+05    3.59537e+05    3.01793e+02
 Pres. DC (bar) Pressure (bar)   Constr. rmsd
   -2.20794e+02    3.02460e+01    0.00000e+00

           Step           Time
      244525000   489050.00000

   Energies (kJ/mol)
        G96Bond       G96Angle    Proper Dih.  Improper Dih.          LJ-14
    2.44668e+03    3.55272e+03    2.72967e+03    1.07150e+03   -2.97088e+02
     Coulomb-14        LJ (SR)  Disper. corr.   Coulomb (SR)   Coul. recip.
    2.84065e+04    1.22866e+05   -7.47133e+03   -9.40761e+05    5.27904e+03
      Potential    Kinetic En.   Total Energy  Conserved En.    Temperature
   -7.82178e+05    1.38449e+05   -6.43729e+05    3.59603e+05    3.01503e+02
 Pres. DC (bar) Pressure (bar)   Constr. rmsd
   -2.21237e+02   -1.61191e+02    0.00000e+00

           Step           Time
      244530000   489060.00000

   Energies (kJ/mol)
        G96Bond       G96Angle    Proper Dih.  Improper Dih.          LJ-14
    2.40631e+03    3.66614e+03    2.63315e+03    1.11776e+03   -3.39754e+02
     Coulomb-14        LJ (SR)  Disper. corr.   Coulomb (SR)   Coul. recip.
    2.84193e+04    1.22573e+05   -7.44109e+03   -9.37299e+05    5.26142e+03
      Potential    Kinetic En.   Total Energy  Conserved En.    Temperature
   -7.79003e+05    1.37864e+05   -6.41138e+05    3.59603e+05    3.00230e+02
 Pres. DC (bar) Pressure (bar)   Constr. rmsd
   -2.19452e+02   -1.36270e+02    0.00000e+00

           Step           Time
      244535000   489070.00000

   Energies (kJ/mol)
        G96Bond       G96Angle    Proper Dih.  Improper Dih.          LJ-14
    2.44597e+03    3.64282e+03    2.76751e+03    1.06030e+03   -2.84894e+02
     Coulomb-14        LJ (SR)  Disper. corr.   Coulomb (SR)   Coul. recip.
    2.82739e+04    1.24038e+05   -7.45729e+03   -9.40442e+05    5.24495e+03
      Potential    Kinetic En.   Total Energy  Conserved En.    Temperature
   -7.80711e+05    1.37748e+05   -6.42962e+05    3.59640e+05    2.99978e+02
 Pres. DC (bar) Pressure (bar)   Constr. rmsd
   -2.20407e+02   -1.07983e+02    0.00000e+00

           Step           Time
      244540000   489080.00000

   Energies (kJ/mol)
        G96Bond       G96Angle    Proper Dih.  Improper Dih.          LJ-14
    2.36078e+03    3.48223e+03    2.79489e+03    1.09173e+03   -2.74942e+02
     Coulomb-14        LJ (SR)  Disper. corr.   Coulomb (SR)   Coul. recip.
    2.84370e+04    1.23201e+05   -7.46800e+03   -9.40940e+05    5.27749e+03
      Potential    Kinetic En.   Total Energy  Conserved En.    Temperature
   -7.82038e+05    1.37965e+05   -6.44072e+05    3.59639e+05    3.00450e+02
 Pres. DC (bar) Pressure (bar)   Constr. rmsd
   -2.21040e+02   -4.75582e+01    0.00000e+00

           Step           Time
      244545000   489090.00000

   Energies (kJ/mol)
        G96Bond       G96Angle    Proper Dih.  Improper Dih.          LJ-14
    2.32359e+03    3.67374e+03    2.78989e+03    1.09539e+03   -2.29431e+02
     Coulomb-14        LJ (SR)  Disper. corr.   Coulomb (SR)   Coul. recip.
    2.84516e+04    1.23583e+05   -7.47025e+03   -9.39307e+05    5.21969e+03
      Potential    Kinetic En.   Total Energy  Conserved En.    Temperature
   -7.79869e+05    1.37814e+05   -6.42056e+05    3.59647e+05    3.00120e+02
 Pres. DC (bar) Pressure (bar)   Constr. rmsd
   -2.21173e+02    2.13647e+02    0.00000e+00

           Step           Time
      244550000   489100.00000

   Energies (kJ/mol)
        G96Bond       G96Angle    Proper Dih.  Improper Dih.          LJ-14
    2.49034e+03    3.77048e+03    2.79862e+03    1.06157e+03   -3.25257e+02
     Coulomb-14        LJ (SR)  Disper. corr.   Coulomb (SR)   Coul. recip.
    2.83939e+04    1.23019e+05   -7.44703e+03   -9.38234e+05    5.34954e+03
      Potential    Kinetic En.   Total Energy  Conserved En.    Temperature
   -7.79123e+05    1.37020e+05   -6.42103e+05    3.59708e+05    2.98391e+02
 Pres. DC (bar) Pressure (bar)   Constr. rmsd
   -2.19802e+02   -1.56981e+02    0.00000e+00

           Step           Time
      244555000   489110.00000

   Energies (kJ/mol)
        G96Bond       G96Angle    Proper Dih.  Improper Dih.          LJ-14
    2.39998e+03    3.71144e+03    2.74237e+03    1.11424e+03   -2.39182e+02
     Coulomb-14        LJ (SR)  Disper. corr.   Coulomb (SR)   Coul. recip.
    2.85632e+04    1.24310e+05   -7.45363e+03   -9.39945e+05    5.22925e+03
      Potential    Kinetic En.   Total Energy  Conserved En.    Temperature
   -7.79568e+05    1.38097e+05   -6.41470e+05    3.59704e+05    3.00737e+02
 Pres. DC (bar) Pressure (bar)   Constr. rmsd
   -2.20191e+02    1.86196e+02    0.00000e+00

           Step           Time
      244560000   489120.00000

   Energies (kJ/mol)
        G96Bond       G96Angle    Proper Dih.  Improper Dih.          LJ-14
    2.41994e+03    3.86323e+03    2.77844e+03    1.19548e+03   -3.64067e+02
     Coulomb-14        LJ (SR)  Disper. corr.   Coulomb (SR)   Coul. recip.
    2.81215e+04    1.24078e+05   -7.44757e+03   -9.39656e+05    5.29004e+03
      Potential    Kinetic En.   Total Energy  Conserved En.    Temperature
   -7.79721e+05    1.37868e+05   -6.41853e+05    3.59734e+05    3.00238e+02
 Pres. DC (bar) Pressure (bar)   Constr. rmsd
   -2.19834e+02   -1.96580e+01    0.00000e+00

           Step           Time
      244565000   489130.00000

   Energies (kJ/mol)
        G96Bond       G96Angle    Proper Dih.  Improper Dih.          LJ-14
    2.23580e+03    3.71085e+03    2.71521e+03    1.17960e+03   -3.24022e+02
     Coulomb-14        LJ (SR)  Disper. corr.   Coulomb (SR)   Coul. recip.
    2.83155e+04    1.24406e+05   -7.45483e+03   -9.41171e+05    5.25329e+03
      Potential    Kinetic En.   Total Energy  Conserved En.    Temperature
   -7.81133e+05    1.37901e+05   -6.43232e+05    3.59741e+05    3.00310e+02
 Pres. DC (bar) Pressure (bar)   Constr. rmsd
   -2.20262e+02    1.88524e+01    0.00000e+00

           Step           Time
      244570000   489140.00000

   Energies (kJ/mol)
        G96Bond       G96Angle    Proper Dih.  Improper Dih.          LJ-14
    2.34134e+03    3.71927e+03    2.67351e+03    9.53740e+02   -2.71932e+02
     Coulomb-14        LJ (SR)  Disper. corr.   Coulomb (SR)   Coul. recip.
    2.82545e+04    1.23661e+05   -7.47015e+03   -9.41922e+05    5.20463e+03
      Potential    Kinetic En.   Total Energy  Conserved En.    Temperature
   -7.82856e+05    1.38113e+05   -6.44743e+05    3.59775e+05    3.00772e+02
 Pres. DC (bar) Pressure (bar)   Constr. rmsd
   -2.21167e+02    2.15009e+01    0.00000e+00

           Step           Time
      244575000   489150.00000

   Energies (kJ/mol)
        G96Bond       G96Angle    Proper Dih.  Improper Dih.          LJ-14
    2.42491e+03    3.72768e+03    2.79564e+03    1.05272e+03   -2.90758e+02
     Coulomb-14        LJ (SR)  Disper. corr.   Coulomb (SR)   Coul. recip.
    2.84816e+04    1.24043e+05   -7.45101e+03   -9.40366e+05    5.25709e+03
      Potential    Kinetic En.   Total Energy  Conserved En.    Temperature
   -7.80326e+05    1.38157e+05   -6.42169e+05    3.59793e+05    3.00868e+02
 Pres. DC (bar) Pressure (bar)   Constr. rmsd
   -2.20036e+02    7.88773e+01    0.00000e+00

           Step           Time
      244580000   489160.00000

   Energies (kJ/mol)
        G96Bond       G96Angle    Proper Dih.  Improper Dih.          LJ-14
    2.47677e+03    3.81355e+03    2.79611e+03    1.12508e+03   -3.10791e+02
     Coulomb-14        LJ (SR)  Disper. corr.   Coulomb (SR)   Coul. recip.
    2.82518e+04    1.22179e+05   -7.43968e+03   -9.38111e+05    5.25317e+03
      Potential    Kinetic En.   Total Energy  Conserved En.    Temperature
   -7.79966e+05    1.37568e+05   -6.42398e+05    3.59809e+05    2.99585e+02
 Pres. DC (bar) Pressure (bar)   Constr. rmsd
   -2.19369e+02   -1.96498e+02    0.00000e+00

           Step           Time
      244585000   489170.00000

   Energies (kJ/mol)
        G96Bond       G96Angle    Proper Dih.  Improper Dih.          LJ-14
    2.31856e+03    3.48091e+03    2.83398e+03    1.10257e+03   -3.07414e+02
     Coulomb-14        LJ (SR)  Disper. corr.   Coulomb (SR)   Coul. recip.
    2.82321e+04    1.25028e+05   -7.46771e+03   -9.43634e+05    5.30542e+03
      Potential    Kinetic En.   Total Energy  Conserved En.    Temperature
   -7.83107e+05    1.37733e+05   -6.45374e+05    3.59845e+05    2.99944e+02
 Pres. DC (bar) Pressure (bar)   Constr. rmsd
   -2.21022e+02   -1.70762e+01    0.00000e+00

           Step           Time
      244590000   489180.00000

   Energies (kJ/mol)
        G96Bond       G96Angle    Proper Dih.  Improper Dih.          LJ-14
    2.32969e+03    3.73912e+03    2.70671e+03    1.14738e+03   -2.78458e+02
     Coulomb-14        LJ (SR)  Disper. corr.   Coulomb (SR)   Coul. recip.
    2.82769e+04    1.23458e+05   -7.45731e+03   -9.38765e+05    5.22188e+03
      Potential    Kinetic En.   Total Energy  Conserved En.    Temperature
   -7.79622e+05    1.37750e+05   -6.41872e+05    3.59871e+05    2.99981e+02
 Pres. DC (bar) Pressure (bar)   Constr. rmsd
   -2.20408e+02   -3.72184e+01    0.00000e+00

           Step           Time
      244595000   489190.00000

   Energies (kJ/mol)
        G96Bond       G96Angle    Proper Dih.  Improper Dih.          LJ-14
    2.36427e+03    3.57170e+03    2.70167e+03    1.12548e+03   -2.42608e+02
     Coulomb-14        LJ (SR)  Disper. corr.   Coulomb (SR)   Coul. recip.
    2.82675e+04    1.23193e+05   -7.44213e+03   -9.38994e+05    5.31373e+03
      Potential    Kinetic En.   Total Energy  Conserved En.    Temperature
   -7.80141e+05    1.38535e+05   -6.41606e+05    3.59895e+05    3.01691e+02
 Pres. DC (bar) Pressure (bar)   Constr. rmsd
   -2.19513e+02   -6.18061e+01    0.00000e+00

           Step           Time
      244600000   489200.00000

   Energies (kJ/mol)
        G96Bond       G96Angle    Proper Dih.  Improper Dih.          LJ-14
    2.28366e+03    3.63485e+03    2.76586e+03    1.17894e+03   -1.99108e+02
     Coulomb-14        LJ (SR)  Disper. corr.   Coulomb (SR)   Coul. recip.
    2.84472e+04    1.23086e+05   -7.47414e+03   -9.40614e+05    5.21977e+03
      Potential    Kinetic En.   Total Energy  Conserved En.    Temperature
   -7.81671e+05    1.38089e+05   -6.43582e+05    3.59898e+05    3.00720e+02
 Pres. DC (bar) Pressure (bar)   Constr. rmsd
   -2.21403e+02   -2.03606e+01    0.00000e+00

           Step           Time
      244605000   489210.00000

   Energies (kJ/mol)
        G96Bond       G96Angle    Proper Dih.  Improper Dih.          LJ-14
    2.26081e+03    3.72943e+03    2.67767e+03    1.12339e+03   -2.77921e+02
     Coulomb-14        LJ (SR)  Disper. corr.   Coulomb (SR)   Coul. recip.
    2.83892e+04    1.23138e+05   -7.46923e+03   -9.40759e+05    5.22829e+03
      Potential    Kinetic En.   Total Energy  Conserved En.    Temperature
   -7.81959e+05    1.38192e+05   -6.43767e+05    3.59916e+05    3.00945e+02
 Pres. DC (bar) Pressure (bar)   Constr. rmsd
   -2.21112e+02   -1.23542e+02    0.00000e+00

           Step           Time
      244610000   489220.00000

   Energies (kJ/mol)
        G96Bond       G96Angle    Proper Dih.  Improper Dih.          LJ-14
    2.50428e+03    3.88092e+03    2.62906e+03    1.10755e+03   -2.60194e+02
     Coulomb-14        LJ (SR)  Disper. corr.   Coulomb (SR)   Coul. recip.
    2.83258e+04    1.24362e+05   -7.45341e+03   -9.40749e+05    5.23684e+03
      Potential    Kinetic En.   Total Energy  Conserved En.    Temperature
   -7.80416e+05    1.38308e+05   -6.42107e+05    3.59950e+05    3.01197e+02
 Pres. DC (bar) Pressure (bar)   Constr. rmsd
   -2.20178e+02    7.64354e+00    0.00000e+00

           Step           Time
      244615000   489230.00000

   Energies (kJ/mol)
        G96Bond       G96Angle    Proper Dih.  Improper Dih.          LJ-14
    2.28256e+03    3.77498e+03    2.73568e+03    1.07337e+03   -2.36795e+02
     Coulomb-14        LJ (SR)  Disper. corr.   Coulomb (SR)   Coul. recip.
    2.83074e+04    1.24687e+05   -7.48002e+03   -9.40651e+05    5.26605e+03
      Potential    Kinetic En.   Total Energy  Conserved En.    Temperature
   -7.80241e+05    1.38145e+05   -6.42096e+05    3.60000e+05    3.00842e+02
 Pres. DC (bar) Pressure (bar)   Constr. rmsd
   -2.21751e+02    2.22598e+02    0.00000e+00

           Step           Time
      244620000   489240.00000

   Energies (kJ/mol)
        G96Bond       G96Angle    Proper Dih.  Improper Dih.          LJ-14
    2.23471e+03    3.76822e+03    2.71175e+03    1.03038e+03   -2.42119e+02
     Coulomb-14        LJ (SR)  Disper. corr.   Coulomb (SR)   Coul. recip.
    2.85402e+04    1.23973e+05   -7.45290e+03   -9.40695e+05    5.18206e+03
      Potential    Kinetic En.   Total Energy  Conserved En.    Temperature
   -7.80950e+05    1.38239e+05   -6.42711e+05    3.59975e+05    3.01046e+02
 Pres. DC (bar) Pressure (bar)   Constr. rmsd
   -2.20148e+02    9.16335e+01    0.00000e+00

           Step           Time
      244625000   489250.00000

   Energies (kJ/mol)
        G96Bond       G96Angle    Proper Dih.  Improper Dih.          LJ-14
    2.29630e+03    3.64430e+03    2.73492e+03    1.09153e+03   -2.98814e+02
     Coulomb-14        LJ (SR)  Disper. corr.   Coulomb (SR)   Coul. recip.
    2.80800e+04    1.24647e+05   -7.44687e+03   -9.41101e+05    5.31395e+03
      Potential    Kinetic En.   Total Energy  Conserved En.    Temperature
   -7.81039e+05    1.36194e+05   -6.44845e+05    3.60035e+05    2.96593e+02
 Pres. DC (bar) Pressure (bar)   Constr. rmsd
   -2.19792e+02   -1.08736e+01    0.00000e+00

           Step           Time
      244630000   489260.00000

   Energies (kJ/mol)
        G96Bond       G96Angle    Proper Dih.  Improper Dih.          LJ-14
    2.55474e+03    3.75133e+03    2.68228e+03    1.05714e+03   -3.46808e+02
     Coulomb-14        LJ (SR)  Disper. corr.   Coulomb (SR)   Coul. recip.
    2.81990e+04    1.24710e+05   -7.47504e+03   -9.39996e+05    5.25714e+03
      Potential    Kinetic En.   Total Energy  Conserved En.    Temperature
   -7.79606e+05    1.38685e+05   -6.40921e+05    3.60075e+05    3.02018e+02
 Pres. DC (bar) Pressure (bar)   Constr. rmsd
   -2.21456e+02    1.63699e+02    0.00000e+00

           Step           Time
      244635000   489270.00000

   Energies (kJ/mol)
        G96Bond       G96Angle    Proper Dih.  Improper Dih.          LJ-14
    2.33148e+03    3.65138e+03    2.77553e+03    1.15283e+03   -2.35556e+02
     Coulomb-14        LJ (SR)  Disper. corr.   Coulomb (SR)   Coul. recip.
    2.82432e+04    1.23551e+05   -7.45371e+03   -9.38409e+05    5.29043e+03
      Potential    Kinetic En.   Total Energy  Conserved En.    Temperature
   -7.79102e+05    1.38228e+05   -6.40874e+05    3.60070e+05    3.01023e+02
 Pres. DC (bar) Pressure (bar)   Constr. rmsd
   -2.20196e+02    5.12285e+01    0.00000e+00

           Step           Time
      244640000   489280.00000

   Energies (kJ/mol)
        G96Bond       G96Angle    Proper Dih.  Improper Dih.          LJ-14
    2.38395e+03    3.61921e+03    2.75705e+03    1.08275e+03   -3.45763e+02
     Coulomb-14        LJ (SR)  Disper. corr.   Coulomb (SR)   Coul. recip.
    2.83795e+04    1.23113e+05   -7.46155e+03   -9.39783e+05    5.38672e+03
      Potential    Kinetic En.   Total Energy  Conserved En.    Temperature
   -7.80869e+05    1.37129e+05   -6.43740e+05    3.60112e+05    2.98628e+02
 Pres. DC (bar) Pressure (bar)   Constr. rmsd
   -2.20659e+02   -7.38921e+01    0.00000e+00

           Step           Time
      244645000   489290.00000

   Energies (kJ/mol)
        G96Bond       G96Angle    Proper Dih.  Improper Dih.          LJ-14
    2.35397e+03    3.60669e+03    2.79656e+03    1.13098e+03   -3.49239e+02
     Coulomb-14        LJ (SR)  Disper. corr.   Coulomb (SR)   Coul. recip.
    2.84218e+04    1.22985e+05   -7.43295e+03   -9.39134e+05    5.31153e+03
      Potential    Kinetic En.   Total Energy  Conserved En.    Temperature
   -7.80309e+05    1.37450e+05   -6.42859e+05    3.60142e+05    2.99328e+02
 Pres. DC (bar) Pressure (bar)   Constr. rmsd
   -2.18972e+02   -1.38334e+02    0.00000e+00

           Step           Time
      244650000   489300.00000

   Energies (kJ/mol)
        G96Bond       G96Angle    Proper Dih.  Improper Dih.          LJ-14
    2.48631e+03    3.84055e+03    2.88103e+03    1.13528e+03   -3.32537e+02
     Coulomb-14        LJ (SR)  Disper. corr.   Coulomb (SR)   Coul. recip.
    2.84675e+04    1.23804e+05   -7.45934e+03   -9.39891e+05    5.30370e+03
      Potential    Kinetic En.   Total Energy  Conserved En.    Temperature
   -7.79765e+05    1.38029e+05   -6.41736e+05    3.60162e+05    3.00590e+02
 Pres. DC (bar) Pressure (bar)   Constr. rmsd
   -2.20528e+02    1.03000e+01    0.00000e+00

           Step           Time
      244655000   489310.00000

   Energies (kJ/mol)
        G96Bond       G96Angle    Proper Dih.  Improper Dih.          LJ-14
    2.29071e+03    3.70735e+03    2.78531e+03    1.12015e+03   -2.86580e+02
     Coulomb-14        LJ (SR)  Disper. corr.   Coulomb (SR)   Coul. recip.
    2.85410e+04    1.24385e+05   -7.49228e+03   -9.40805e+05    5.23985e+03
      Potential    Kinetic En.   Total Energy  Conserved En.    Temperature
   -7.80514e+05    1.37966e+05   -6.42549e+05    3.60157e+05    3.00452e+02
 Pres. DC (bar) Pressure (bar)   Constr. rmsd
   -2.22478e+02    1.53378e+02    0.00000e+00

           Step           Time
      244660000   489320.00000

   Energies (kJ/mol)
        G96Bond       G96Angle    Proper Dih.  Improper Dih.          LJ-14
    2.42360e+03    3.64748e+03    2.85882e+03    1.03290e+03   -3.96250e+02
     Coulomb-14        LJ (SR)  Disper. corr.   Coulomb (SR)   Coul. recip.
    2.83899e+04    1.23999e+05   -7.43651e+03   -9.39849e+05    5.31362e+03
      Potential    Kinetic En.   Total Energy  Conserved En.    Temperature
   -7.80017e+05    1.38579e+05   -6.41439e+05    3.60191e+05    3.01786e+02
 Pres. DC (bar) Pressure (bar)   Constr. rmsd
   -2.19182e+02   -7.74985e+01    0.00000e+00

           Step           Time
      244665000   489330.00000

   Energies (kJ/mol)
        G96Bond       G96Angle    Proper Dih.  Improper Dih.          LJ-14
    2.48399e+03    3.73628e+03    2.76245e+03    1.06463e+03   -3.59964e+02
     Coulomb-14        LJ (SR)  Disper. corr.   Coulomb (SR)   Coul. recip.
    2.83767e+04    1.23596e+05   -7.47315e+03   -9.40665e+05    5.30802e+03
      Potential    Kinetic En.   Total Energy  Conserved En.    Temperature
   -7.81170e+05    1.37119e+05   -6.44052e+05    3.60229e+05    2.98607e+02
 Pres. DC (bar) Pressure (bar)   Constr. rmsd
   -2.21344e+02   -7.13536e+01    0.00000e+00

           Step           Time
      244670000   489340.00000

   Energies (kJ/mol)
        G96Bond       G96Angle    Proper Dih.  Improper Dih.          LJ-14
    2.26813e+03    3.60868e+03    2.77526e+03    1.02524e+03   -2.99912e+02
     Coulomb-14        LJ (SR)  Disper. corr.   Coulomb (SR)   Coul. recip.
    2.84649e+04    1.25052e+05   -7.49719e+03   -9.43412e+05    5.32594e+03
```
