## supporting_information for "Enhancing Immune Cell Activation through Cold Atmospheric Plasma: Disruption of PD-1/PD-L1/PD-L2 Immune Checkpoints via Molecular Dynamics": prod.log (part 32 of 64)

```
      Potential    Kinetic En.   Total Energy  Conserved En.    Temperature
   -7.82689e+05    1.36965e+05   -6.45724e+05    3.60240e+05    2.98271e+02
 Pres. DC (bar) Pressure (bar)   Constr. rmsd
   -2.22769e+02    6.27682e+01    0.00000e+00

           Step           Time
      244675000   489350.00000

   Energies (kJ/mol)
        G96Bond       G96Angle    Proper Dih.  Improper Dih.          LJ-14
    2.41245e+03    3.68696e+03    2.79471e+03    1.09753e+03   -3.36638e+02
     Coulomb-14        LJ (SR)  Disper. corr.   Coulomb (SR)   Coul. recip.
    2.86664e+04    1.25219e+05   -7.46375e+03   -9.42421e+05    5.25133e+03
      Potential    Kinetic En.   Total Energy  Conserved En.    Temperature
   -7.81093e+05    1.37307e+05   -6.43786e+05    3.60289e+05    2.99016e+02
 Pres. DC (bar) Pressure (bar)   Constr. rmsd
   -2.20788e+02    2.56046e+01    0.00000e+00

           Step           Time
      244680000   489360.00000

   Energies (kJ/mol)
        G96Bond       G96Angle    Proper Dih.  Improper Dih.          LJ-14
    2.44229e+03    3.83486e+03    2.76291e+03    1.02313e+03   -2.94620e+02
     Coulomb-14        LJ (SR)  Disper. corr.   Coulomb (SR)   Coul. recip.
    2.85731e+04    1.23994e+05   -7.46618e+03   -9.39329e+05    5.33169e+03
      Potential    Kinetic En.   Total Energy  Conserved En.    Temperature
   -7.79128e+05    1.37329e+05   -6.41799e+05    3.60298e+05    2.99066e+02
 Pres. DC (bar) Pressure (bar)   Constr. rmsd
   -2.20932e+02    1.00206e+01    0.00000e+00

           Step           Time
      244685000   489370.00000

   Energies (kJ/mol)
        G96Bond       G96Angle    Proper Dih.  Improper Dih.          LJ-14
    2.33327e+03    3.67583e+03    2.87756e+03    1.07986e+03   -2.17767e+02
     Coulomb-14        LJ (SR)  Disper. corr.   Coulomb (SR)   Coul. recip.
    2.87138e+04    1.23038e+05   -7.45298e+03   -9.38745e+05    5.18648e+03
      Potential    Kinetic En.   Total Energy  Conserved En.    Temperature
   -7.79511e+05    1.37951e+05   -6.41561e+05    3.60309e+05    3.00418e+02
 Pres. DC (bar) Pressure (bar)   Constr. rmsd
   -2.20153e+02   -6.01349e+01    0.00000e+00

           Step           Time
      244690000   489380.00000

   Energies (kJ/mol)
        G96Bond       G96Angle    Proper Dih.  Improper Dih.          LJ-14
    2.34918e+03    3.75810e+03    2.76810e+03    1.18526e+03   -3.39912e+02
     Coulomb-14        LJ (SR)  Disper. corr.   Coulomb (SR)   Coul. recip.
    2.85976e+04    1.24351e+05   -7.44275e+03   -9.40353e+05    5.35377e+03
      Potential    Kinetic En.   Total Energy  Conserved En.    Temperature
   -7.79773e+05    1.38871e+05   -6.40902e+05    3.60306e+05    3.02422e+02
 Pres. DC (bar) Pressure (bar)   Constr. rmsd
   -2.19549e+02    7.61284e+01    0.00000e+00

           Step           Time
      244695000   489390.00000

   Energies (kJ/mol)
        G96Bond       G96Angle    Proper Dih.  Improper Dih.          LJ-14
    2.29231e+03    3.73224e+03    2.81481e+03    1.09777e+03   -2.45053e+02
     Coulomb-14        LJ (SR)  Disper. corr.   Coulomb (SR)   Coul. recip.
    2.84849e+04    1.24977e+05   -7.46351e+03   -9.42506e+05    5.22955e+03
      Potential    Kinetic En.   Total Energy  Conserved En.    Temperature
   -7.81586e+05    1.37830e+05   -6.43756e+05    3.60319e+05    3.00155e+02
 Pres. DC (bar) Pressure (bar)   Constr. rmsd
   -2.20774e+02    9.06187e+01    0.00000e+00

           Step           Time
      244700000   489400.00000

   Energies (kJ/mol)
        G96Bond       G96Angle    Proper Dih.  Improper Dih.          LJ-14
    2.30974e+03    3.79307e+03    2.67654e+03    1.13921e+03   -3.19676e+02
     Coulomb-14        LJ (SR)  Disper. corr.   Coulomb (SR)   Coul. recip.
    2.83621e+04    1.23829e+05   -7.47376e+03   -9.39827e+05    5.20217e+03
      Potential    Kinetic En.   Total Energy  Conserved En.    Temperature
   -7.80309e+05    1.37459e+05   -6.42850e+05    3.60343e+05    2.99347e+02
 Pres. DC (bar) Pressure (bar)   Constr. rmsd
   -2.21380e+02    4.20200e+00    0.00000e+00

           Step           Time
      244705000   489410.00000

   Energies (kJ/mol)
        G96Bond       G96Angle    Proper Dih.  Improper Dih.          LJ-14
    2.41636e+03    3.68745e+03    2.79421e+03    1.08895e+03   -2.64085e+02
     Coulomb-14        LJ (SR)  Disper. corr.   Coulomb (SR)   Coul. recip.
    2.87533e+04    1.25426e+05   -7.46356e+03   -9.42772e+05    5.15905e+03
      Potential    Kinetic En.   Total Energy  Conserved En.    Temperature
   -7.81174e+05    1.38042e+05   -6.43132e+05    3.60366e+05    3.00617e+02
 Pres. DC (bar) Pressure (bar)   Constr. rmsd
   -2.20777e+02    6.04791e+01    0.00000e+00

           Step           Time
      244710000   489420.00000

   Energies (kJ/mol)
        G96Bond       G96Angle    Proper Dih.  Improper Dih.          LJ-14
    2.24772e+03    3.63970e+03    2.76598e+03    1.06261e+03   -2.66579e+02
     Coulomb-14        LJ (SR)  Disper. corr.   Coulomb (SR)   Coul. recip.
    2.83514e+04    1.23454e+05   -7.47442e+03   -9.40205e+05    5.30053e+03
      Potential    Kinetic En.   Total Energy  Conserved En.    Temperature
   -7.81125e+05    1.37874e+05   -6.43251e+05    3.60368e+05    3.00251e+02
 Pres. DC (bar) Pressure (bar)   Constr. rmsd
   -2.21419e+02    3.25280e+01    0.00000e+00

           Step           Time
      244715000   489430.00000

   Energies (kJ/mol)
        G96Bond       G96Angle    Proper Dih.  Improper Dih.          LJ-14
    2.32817e+03    3.64269e+03    2.78216e+03    1.14874e+03   -2.15145e+02
     Coulomb-14        LJ (SR)  Disper. corr.   Coulomb (SR)   Coul. recip.
    2.86512e+04    1.24637e+05   -7.43872e+03   -9.40637e+05    5.23019e+03
      Potential    Kinetic En.   Total Energy  Conserved En.    Temperature
   -7.79870e+05    1.37672e+05   -6.42198e+05    3.60390e+05    2.99812e+02
 Pres. DC (bar) Pressure (bar)   Constr. rmsd
   -2.19312e+02    7.68210e+01    0.00000e+00

           Step           Time
      244720000   489440.00000

   Energies (kJ/mol)
        G96Bond       G96Angle    Proper Dih.  Improper Dih.          LJ-14
    2.24895e+03    3.69804e+03    2.82711e+03    1.09726e+03   -3.49890e+02
     Coulomb-14        LJ (SR)  Disper. corr.   Coulomb (SR)   Coul. recip.
    2.84892e+04    1.25931e+05   -7.46295e+03   -9.43255e+05    5.27233e+03
      Potential    Kinetic En.   Total Energy  Conserved En.    Temperature
   -7.81504e+05    1.37245e+05   -6.44259e+05    3.60417e+05    2.98881e+02
 Pres. DC (bar) Pressure (bar)   Constr. rmsd
   -2.20741e+02    1.57657e+02    0.00000e+00

           Step           Time
      244725000   489450.00000

   Energies (kJ/mol)
        G96Bond       G96Angle    Proper Dih.  Improper Dih.          LJ-14
    2.36210e+03    3.66406e+03    2.84570e+03    1.01645e+03   -2.74566e+02
     Coulomb-14        LJ (SR)  Disper. corr.   Coulomb (SR)   Coul. recip.
    2.84470e+04    1.24546e+05   -7.42965e+03   -9.41860e+05    5.13934e+03
      Potential    Kinetic En.   Total Energy  Conserved En.    Temperature
   -7.81543e+05    1.36583e+05   -6.44960e+05    3.60441e+05    2.97441e+02
 Pres. DC (bar) Pressure (bar)   Constr. rmsd
   -2.18778e+02   -5.83965e+01    0.00000e+00

           Step           Time
      244730000   489460.00000

   Energies (kJ/mol)
        G96Bond       G96Angle    Proper Dih.  Improper Dih.          LJ-14
    2.34457e+03    3.71290e+03    2.80861e+03    1.05157e+03   -2.96264e+02
     Coulomb-14        LJ (SR)  Disper. corr.   Coulomb (SR)   Coul. recip.
    2.85401e+04    1.23870e+05   -7.48755e+03   -9.39462e+05    5.19117e+03
      Potential    Kinetic En.   Total Energy  Conserved En.    Temperature
   -7.79726e+05    1.37162e+05   -6.42564e+05    3.60452e+05    2.98701e+02
 Pres. DC (bar) Pressure (bar)   Constr. rmsd
   -2.22197e+02    9.02577e+01    0.00000e+00

           Step           Time
      244735000   489470.00000

   Energies (kJ/mol)
        G96Bond       G96Angle    Proper Dih.  Improper Dih.          LJ-14
    2.27647e+03    3.66224e+03    2.74360e+03    1.11597e+03   -2.43503e+02
     Coulomb-14        LJ (SR)  Disper. corr.   Coulomb (SR)   Coul. recip.
    2.87546e+04    1.23228e+05   -7.44356e+03   -9.39344e+05    5.26133e+03
      Potential    Kinetic En.   Total Energy  Conserved En.    Temperature
   -7.79989e+05    1.38465e+05   -6.41524e+05    3.60461e+05    3.01538e+02
 Pres. DC (bar) Pressure (bar)   Constr. rmsd
   -2.19597e+02    1.85343e+01    0.00000e+00

           Step           Time
      244740000   489480.00000

   Energies (kJ/mol)
        G96Bond       G96Angle    Proper Dih.  Improper Dih.          LJ-14
    2.42663e+03    3.55453e+03    2.74292e+03    1.12761e+03   -2.97150e+02
     Coulomb-14        LJ (SR)  Disper. corr.   Coulomb (SR)   Coul. recip.
    2.85770e+04    1.23300e+05   -7.45603e+03   -9.39714e+05    5.15621e+03
      Potential    Kinetic En.   Total Energy  Conserved En.    Temperature
   -7.80582e+05    1.38151e+05   -6.42432e+05    3.60497e+05    3.00854e+02
 Pres. DC (bar) Pressure (bar)   Constr. rmsd
   -2.20333e+02   -7.66147e-01    0.00000e+00

           Step           Time
      244745000   489490.00000

   Energies (kJ/mol)
        G96Bond       G96Angle    Proper Dih.  Improper Dih.          LJ-14
    2.44416e+03    3.69873e+03    2.77198e+03    1.14179e+03   -2.97819e+02
     Coulomb-14        LJ (SR)  Disper. corr.   Coulomb (SR)   Coul. recip.
    2.83972e+04    1.23369e+05   -7.43187e+03   -9.39176e+05    5.32646e+03
      Potential    Kinetic En.   Total Energy  Conserved En.    Temperature
   -7.79757e+05    1.37673e+05   -6.42083e+05    3.60511e+05    2.99814e+02
 Pres. DC (bar) Pressure (bar)   Constr. rmsd
   -2.18909e+02   -7.42189e+01    0.00000e+00

           Step           Time
      244750000   489500.00000

   Energies (kJ/mol)
        G96Bond       G96Angle    Proper Dih.  Improper Dih.          LJ-14
    2.33076e+03    3.56908e+03    2.79287e+03    1.11372e+03   -2.95001e+02
     Coulomb-14        LJ (SR)  Disper. corr.   Coulomb (SR)   Coul. recip.
    2.86465e+04    1.22752e+05   -7.44823e+03   -9.38836e+05    5.26748e+03
      Potential    Kinetic En.   Total Energy  Conserved En.    Temperature
   -7.80107e+05    1.37149e+05   -6.42958e+05    3.60549e+05    2.98672e+02
 Pres. DC (bar) Pressure (bar)   Constr. rmsd
   -2.19872e+02   -1.78522e+02    0.00000e+00

           Step           Time
      244755000   489510.00000

   Energies (kJ/mol)
        G96Bond       G96Angle    Proper Dih.  Improper Dih.          LJ-14
    2.24159e+03    3.65049e+03    2.76724e+03    1.03469e+03   -2.53914e+02
     Coulomb-14        LJ (SR)  Disper. corr.   Coulomb (SR)   Coul. recip.
    2.85120e+04    1.24010e+05   -7.49409e+03   -9.41006e+05    5.23819e+03
      Potential    Kinetic En.   Total Energy  Conserved En.    Temperature
   -7.81300e+05    1.38530e+05   -6.42770e+05    3.60576e+05    3.01680e+02
 Pres. DC (bar) Pressure (bar)   Constr. rmsd
   -2.22585e+02    7.82623e+01    0.00000e+00

           Step           Time
      244760000   489520.00000

   Energies (kJ/mol)
        G96Bond       G96Angle    Proper Dih.  Improper Dih.          LJ-14
    2.42962e+03    3.63010e+03    2.79427e+03    1.11576e+03   -2.67379e+02
     Coulomb-14        LJ (SR)  Disper. corr.   Coulomb (SR)   Coul. recip.
    2.84597e+04    1.23550e+05   -7.47899e+03   -9.39919e+05    5.30598e+03
      Potential    Kinetic En.   Total Energy  Conserved En.    Temperature
   -7.80380e+05    1.37966e+05   -6.42414e+05    3.60600e+05    3.00452e+02
 Pres. DC (bar) Pressure (bar)   Constr. rmsd
   -2.21690e+02    1.89933e+01    0.00000e+00

           Step           Time
      244765000   489530.00000

   Energies (kJ/mol)
        G96Bond       G96Angle    Proper Dih.  Improper Dih.          LJ-14
    2.56931e+03    3.70943e+03    2.79343e+03    1.03763e+03   -3.07587e+02
     Coulomb-14        LJ (SR)  Disper. corr.   Coulomb (SR)   Coul. recip.
    2.82939e+04    1.24397e+05   -7.46465e+03   -9.41099e+05    5.34500e+03
      Potential    Kinetic En.   Total Energy  Conserved En.    Temperature
   -7.80726e+05    1.39282e+05   -6.41444e+05    3.60624e+05    3.03318e+02
 Pres. DC (bar) Pressure (bar)   Constr. rmsd
   -2.20842e+02   -2.65856e+01    0.00000e+00

           Step           Time
      244770000   489540.00000

   Energies (kJ/mol)
        G96Bond       G96Angle    Proper Dih.  Improper Dih.          LJ-14
    2.29484e+03    3.60654e+03    2.63824e+03    1.08987e+03   -2.63626e+02
     Coulomb-14        LJ (SR)  Disper. corr.   Coulomb (SR)   Coul. recip.
    2.84157e+04    1.24210e+05   -7.44778e+03   -9.39984e+05    5.29301e+03
      Potential    Kinetic En.   Total Energy  Conserved En.    Temperature
   -7.80147e+05    1.37273e+05   -6.42874e+05    3.60599e+05    2.98943e+02
 Pres. DC (bar) Pressure (bar)   Constr. rmsd
   -2.19846e+02    7.30147e+01    0.00000e+00

           Step           Time
      244775000   489550.00000

   Energies (kJ/mol)
        G96Bond       G96Angle    Proper Dih.  Improper Dih.          LJ-14
    2.41450e+03    3.65721e+03    2.79314e+03    1.05065e+03   -3.09424e+02
     Coulomb-14        LJ (SR)  Disper. corr.   Coulomb (SR)   Coul. recip.
    2.85239e+04    1.25197e+05   -7.45014e+03   -9.41595e+05    5.36952e+03
      Potential    Kinetic En.   Total Energy  Conserved En.    Temperature
   -7.80349e+05    1.38482e+05   -6.41867e+05    3.60635e+05    3.01575e+02
 Pres. DC (bar) Pressure (bar)   Constr. rmsd
   -2.19985e+02    2.57017e+01    0.00000e+00

           Step           Time
      244780000   489560.00000

   Energies (kJ/mol)
        G96Bond       G96Angle    Proper Dih.  Improper Dih.          LJ-14
    2.36517e+03    3.65694e+03    2.73635e+03    1.03996e+03   -3.55948e+02
     Coulomb-14        LJ (SR)  Disper. corr.   Coulomb (SR)   Coul. recip.
    2.83282e+04    1.24014e+05   -7.46491e+03   -9.40670e+05    5.26672e+03
      Potential    Kinetic En.   Total Energy  Conserved En.    Temperature
   -7.81084e+05    1.37255e+05   -6.43829e+05    3.60640e+05    2.98903e+02
 Pres. DC (bar) Pressure (bar)   Constr. rmsd
   -2.20857e+02   -8.66860e+01    0.00000e+00

           Step           Time
      244785000   489570.00000

   Energies (kJ/mol)
        G96Bond       G96Angle    Proper Dih.  Improper Dih.          LJ-14
    2.28462e+03    3.64681e+03    2.92979e+03    1.03550e+03   -2.74506e+02
     Coulomb-14        LJ (SR)  Disper. corr.   Coulomb (SR)   Coul. recip.
    2.85713e+04    1.23048e+05   -7.47127e+03   -9.40417e+05    5.20524e+03
      Potential    Kinetic En.   Total Energy  Conserved En.    Temperature
   -7.81442e+05    1.37296e+05   -6.44145e+05    3.60652e+05    2.98993e+02
 Pres. DC (bar) Pressure (bar)   Constr. rmsd
   -2.21233e+02   -2.30714e+01    0.00000e+00

           Step           Time
      244790000   489580.00000

   Energies (kJ/mol)
        G96Bond       G96Angle    Proper Dih.  Improper Dih.          LJ-14
    2.37259e+03    3.55087e+03    2.87633e+03    1.05954e+03   -2.88468e+02
     Coulomb-14        LJ (SR)  Disper. corr.   Coulomb (SR)   Coul. recip.
    2.86718e+04    1.24149e+05   -7.48158e+03   -9.40634e+05    5.26556e+03
      Potential    Kinetic En.   Total Energy  Conserved En.    Temperature
   -7.80459e+05    1.37934e+05   -6.42524e+05    3.60678e+05    3.00382e+02
 Pres. DC (bar) Pressure (bar)   Constr. rmsd
   -2.21843e+02    7.32166e+01    0.00000e+00

           Step           Time
      244795000   489590.00000

   Energies (kJ/mol)
        G96Bond       G96Angle    Proper Dih.  Improper Dih.          LJ-14
    2.34916e+03    3.76011e+03    2.78558e+03    1.08607e+03   -2.52999e+02
     Coulomb-14        LJ (SR)  Disper. corr.   Coulomb (SR)   Coul. recip.
    2.83489e+04    1.23545e+05   -7.48390e+03   -9.39454e+05    5.26330e+03
      Potential    Kinetic En.   Total Energy  Conserved En.    Temperature
   -7.80053e+05    1.38101e+05   -6.41952e+05    3.60709e+05    3.00746e+02
 Pres. DC (bar) Pressure (bar)   Constr. rmsd
   -2.21981e+02    7.84934e+01    0.00000e+00

           Step           Time
      244800000   489600.00000

   Energies (kJ/mol)
        G96Bond       G96Angle    Proper Dih.  Improper Dih.          LJ-14
    2.35030e+03    3.56017e+03    2.74078e+03    1.05680e+03   -2.24803e+02
     Coulomb-14        LJ (SR)  Disper. corr.   Coulomb (SR)   Coul. recip.
    2.84573e+04    1.23844e+05   -7.44726e+03   -9.40566e+05    5.19652e+03
      Potential    Kinetic En.   Total Energy  Conserved En.    Temperature
   -7.81031e+05    1.38426e+05   -6.42605e+05    3.60725e+05    3.01454e+02
 Pres. DC (bar) Pressure (bar)   Constr. rmsd
   -2.19815e+02   -2.58656e+01    0.00000e+00

           Step           Time
      244805000   489610.00000

   Energies (kJ/mol)
        G96Bond       G96Angle    Proper Dih.  Improper Dih.          LJ-14
    2.36158e+03    3.59151e+03    2.80939e+03    1.06325e+03   -2.91867e+02
     Coulomb-14        LJ (SR)  Disper. corr.   Coulomb (SR)   Coul. recip.
    2.87659e+04    1.23478e+05   -7.46608e+03   -9.40865e+05    5.25312e+03
      Potential    Kinetic En.   Total Energy  Conserved En.    Temperature
   -7.81300e+05    1.37419e+05   -6.43881e+05    3.60780e+05    2.99259e+02
 Pres. DC (bar) Pressure (bar)   Constr. rmsd
   -2.20926e+02    5.64814e+01    0.00000e+00

           Step           Time
      244810000   489620.00000

   Energies (kJ/mol)
        G96Bond       G96Angle    Proper Dih.  Improper Dih.          LJ-14
    2.43740e+03    3.80167e+03    2.79352e+03    1.13223e+03   -2.92457e+02
     Coulomb-14        LJ (SR)  Disper. corr.   Coulomb (SR)   Coul. recip.
    2.82901e+04    1.24718e+05   -7.47613e+03   -9.41396e+05    5.33852e+03
      Potential    Kinetic En.   Total Energy  Conserved En.    Temperature
   -7.80653e+05    1.39152e+05   -6.41500e+05    3.60770e+05    3.03035e+02
 Pres. DC (bar) Pressure (bar)   Constr. rmsd
   -2.21521e+02    5.85453e+01    0.00000e+00

           Step           Time
      244815000   489630.00000

   Energies (kJ/mol)
        G96Bond       G96Angle    Proper Dih.  Improper Dih.          LJ-14
    2.45765e+03    3.43538e+03    2.78076e+03    1.07021e+03   -2.94551e+02
     Coulomb-14        LJ (SR)  Disper. corr.   Coulomb (SR)   Coul. recip.
    2.85282e+04    1.22777e+05   -7.46878e+03   -9.39891e+05    5.37582e+03
      Potential    Kinetic En.   Total Energy  Conserved En.    Temperature
   -7.81229e+05    1.36956e+05   -6.44274e+05    3.60830e+05    2.98252e+02
 Pres. DC (bar) Pressure (bar)   Constr. rmsd
   -2.21086e+02   -4.10535e+01    0.00000e+00

           Step           Time
      244820000   489640.00000

   Energies (kJ/mol)
        G96Bond       G96Angle    Proper Dih.  Improper Dih.          LJ-14
    2.23416e+03    3.54364e+03    2.67347e+03    1.00081e+03   -2.66199e+02
     Coulomb-14        LJ (SR)  Disper. corr.   Coulomb (SR)   Coul. recip.
    2.85414e+04    1.23462e+05   -7.44672e+03   -9.41051e+05    5.28717e+03
      Potential    Kinetic En.   Total Energy  Conserved En.    Temperature
   -7.82021e+05    1.37530e+05   -6.44492e+05    3.60821e+05    2.99501e+02
 Pres. DC (bar) Pressure (bar)   Constr. rmsd
   -2.19783e+02   -8.20115e+01    0.00000e+00

           Step           Time
      244825000   489650.00000

   Energies (kJ/mol)
        G96Bond       G96Angle    Proper Dih.  Improper Dih.          LJ-14
    2.35963e+03    3.64474e+03    2.74739e+03    1.10368e+03   -3.17187e+02
     Coulomb-14        LJ (SR)  Disper. corr.   Coulomb (SR)   Coul. recip.
    2.86967e+04    1.24439e+05   -7.45539e+03   -9.41709e+05    5.45144e+03
      Potential    Kinetic En.   Total Energy  Conserved En.    Temperature
   -7.81039e+05    1.37525e+05   -6.43513e+05    3.60888e+05    2.99492e+02
 Pres. DC (bar) Pressure (bar)   Constr. rmsd
   -2.20295e+02    8.45153e+00    0.00000e+00

           Step           Time
      244830000   489660.00000

   Energies (kJ/mol)
        G96Bond       G96Angle    Proper Dih.  Improper Dih.          LJ-14
    2.27893e+03    3.58511e+03    2.80525e+03    1.09163e+03   -2.80523e+02
     Coulomb-14        LJ (SR)  Disper. corr.   Coulomb (SR)   Coul. recip.
    2.85038e+04    1.24588e+05   -7.43579e+03   -9.41955e+05    5.33230e+03
      Potential    Kinetic En.   Total Energy  Conserved En.    Temperature
   -7.81486e+05    1.37395e+05   -6.44091e+05    3.60885e+05    2.99209e+02
 Pres. DC (bar) Pressure (bar)   Constr. rmsd
   -2.19140e+02    5.74973e+01    0.00000e+00

           Step           Time
      244835000   489670.00000

   Energies (kJ/mol)
        G96Bond       G96Angle    Proper Dih.  Improper Dih.          LJ-14
    2.40415e+03    3.55752e+03    2.76134e+03    1.05815e+03   -2.65951e+02
     Coulomb-14        LJ (SR)  Disper. corr.   Coulomb (SR)   Coul. recip.
    2.84668e+04    1.24555e+05   -7.46201e+03   -9.42142e+05    5.39235e+03
      Potential    Kinetic En.   Total Energy  Conserved En.    Temperature
   -7.81675e+05    1.36799e+05   -6.44876e+05    3.60952e+05    2.97910e+02
 Pres. DC (bar) Pressure (bar)   Constr. rmsd
   -2.20686e+02    1.11724e+01    0.00000e+00

           Step           Time
      244840000   489680.00000

   Energies (kJ/mol)
        G96Bond       G96Angle    Proper Dih.  Improper Dih.          LJ-14
    2.28812e+03    3.71286e+03    2.79013e+03    1.18418e+03   -2.95643e+02
     Coulomb-14        LJ (SR)  Disper. corr.   Coulomb (SR)   Coul. recip.
    2.86933e+04    1.25371e+05   -7.42005e+03   -9.41801e+05    5.34438e+03
      Potential    Kinetic En.   Total Energy  Conserved En.    Temperature
   -7.80132e+05    1.38387e+05   -6.41745e+05    3.60943e+05    3.01369e+02
 Pres. DC (bar) Pressure (bar)   Constr. rmsd
   -2.18214e+02    1.24633e+02    0.00000e+00

           Step           Time
      244845000   489690.00000

   Energies (kJ/mol)
        G96Bond       G96Angle    Proper Dih.  Improper Dih.          LJ-14
    2.34100e+03    3.73436e+03    2.82543e+03    1.07733e+03   -3.20297e+02
     Coulomb-14        LJ (SR)  Disper. corr.   Coulomb (SR)   Coul. recip.
    2.86500e+04    1.23383e+05   -7.43470e+03   -9.41404e+05    5.25745e+03
      Potential    Kinetic En.   Total Energy  Conserved En.    Temperature
   -7.81890e+05    1.37578e+05   -6.44312e+05    3.60947e+05    2.99607e+02
 Pres. DC (bar) Pressure (bar)   Constr. rmsd
   -2.19075e+02   -1.98755e+02    0.00000e+00

           Step           Time
      244850000   489700.00000

   Energies (kJ/mol)
        G96Bond       G96Angle    Proper Dih.  Improper Dih.          LJ-14
    2.43210e+03    3.51200e+03    2.76428e+03    1.05269e+03   -2.25490e+02
     Coulomb-14        LJ (SR)  Disper. corr.   Coulomb (SR)   Coul. recip.
    2.86724e+04    1.24525e+05   -7.46038e+03   -9.42468e+05    5.34468e+03
      Potential    Kinetic En.   Total Energy  Conserved En.    Temperature
   -7.81851e+05    1.37281e+05   -6.44570e+05    3.60976e+05    2.98960e+02
 Pres. DC (bar) Pressure (bar)   Constr. rmsd
   -2.20589e+02    5.98028e+01    0.00000e+00

           Step           Time
      244855000   489710.00000

   Energies (kJ/mol)
        G96Bond       G96Angle    Proper Dih.  Improper Dih.          LJ-14
    2.26548e+03    3.65727e+03    2.74535e+03    1.07587e+03   -3.10776e+02
     Coulomb-14        LJ (SR)  Disper. corr.   Coulomb (SR)   Coul. recip.
    2.83673e+04    1.24256e+05   -7.47151e+03   -9.40601e+05    5.23209e+03
      Potential    Kinetic En.   Total Energy  Conserved En.    Temperature
   -7.80784e+05    1.37093e+05   -6.43691e+05    3.60967e+05    2.98552e+02
 Pres. DC (bar) Pressure (bar)   Constr. rmsd
   -2.21247e+02    1.68363e+02    0.00000e+00

           Step           Time
      244860000   489720.00000

   Energies (kJ/mol)
        G96Bond       G96Angle    Proper Dih.  Improper Dih.          LJ-14
    2.42321e+03    3.67923e+03    2.71208e+03    1.03257e+03   -3.09861e+02
     Coulomb-14        LJ (SR)  Disper. corr.   Coulomb (SR)   Coul. recip.
    2.85449e+04    1.24266e+05   -7.46731e+03   -9.41864e+05    5.23614e+03
      Potential    Kinetic En.   Total Energy  Conserved En.    Temperature
   -7.81748e+05    1.38285e+05   -6.43462e+05    3.60974e+05    3.01147e+02
 Pres. DC (bar) Pressure (bar)   Constr. rmsd
   -2.20999e+02   -1.56002e+02    0.00000e+00

           Step           Time
      244865000   489730.00000

   Energies (kJ/mol)
        G96Bond       G96Angle    Proper Dih.  Improper Dih.          LJ-14
    2.32150e+03    3.72629e+03    2.77269e+03    1.06259e+03   -3.63718e+02
     Coulomb-14        LJ (SR)  Disper. corr.   Coulomb (SR)   Coul. recip.
    2.85181e+04    1.23753e+05   -7.46074e+03   -9.38827e+05    5.27456e+03
      Potential    Kinetic En.   Total Energy  Conserved En.    Temperature
   -7.79223e+05    1.37215e+05   -6.42008e+05    3.60997e+05    2.98817e+02
 Pres. DC (bar) Pressure (bar)   Constr. rmsd
   -2.20611e+02    4.54636e+01    0.00000e+00

           Step           Time
      244870000   489740.00000

   Energies (kJ/mol)
        G96Bond       G96Angle    Proper Dih.  Improper Dih.          LJ-14
    2.35053e+03    3.65887e+03    2.73297e+03    1.14243e+03   -2.90494e+02
     Coulomb-14        LJ (SR)  Disper. corr.   Coulomb (SR)   Coul. recip.
    2.84484e+04    1.23866e+05   -7.46761e+03   -9.39545e+05    5.31359e+03
      Potential    Kinetic En.   Total Energy  Conserved En.    Temperature
   -7.79790e+05    1.38089e+05   -6.41701e+05    3.61018e+05    3.00720e+02
 Pres. DC (bar) Pressure (bar)   Constr. rmsd
   -2.21017e+02    6.08820e+01    0.00000e+00

           Step           Time
      244875000   489750.00000

   Energies (kJ/mol)
        G96Bond       G96Angle    Proper Dih.  Improper Dih.          LJ-14
    2.25950e+03    3.69380e+03    2.75899e+03    1.10466e+03   -3.06967e+02
     Coulomb-14        LJ (SR)  Disper. corr.   Coulomb (SR)   Coul. recip.
    2.83485e+04    1.23892e+05   -7.43963e+03   -9.39959e+05    5.28555e+03
      Potential    Kinetic En.   Total Energy  Conserved En.    Temperature
   -7.80362e+05    1.37536e+05   -6.42826e+05    3.61044e+05    2.99516e+02
 Pres. DC (bar) Pressure (bar)   Constr. rmsd
   -2.19366e+02   -5.92004e+01    0.00000e+00

           Step           Time
      244880000   489760.00000

   Energies (kJ/mol)
        G96Bond       G96Angle    Proper Dih.  Improper Dih.          LJ-14
    2.38743e+03    3.79906e+03    2.73777e+03    1.04622e+03   -3.10765e+02
     Coulomb-14        LJ (SR)  Disper. corr.   Coulomb (SR)   Coul. recip.
    2.86199e+04    1.23840e+05   -7.46410e+03   -9.40345e+05    5.24781e+03
      Potential    Kinetic En.   Total Energy  Conserved En.    Temperature
   -7.80442e+05    1.38471e+05   -6.41971e+05    3.61051e+05    3.01552e+02
 Pres. DC (bar) Pressure (bar)   Constr. rmsd
   -2.20809e+02   -5.61302e-01    0.00000e+00

           Step           Time
      244885000   489770.00000

   Energies (kJ/mol)
        G96Bond       G96Angle    Proper Dih.  Improper Dih.          LJ-14
    2.39452e+03    3.48898e+03    2.80219e+03    1.07971e+03   -2.84619e+02
     Coulomb-14        LJ (SR)  Disper. corr.   Coulomb (SR)   Coul. recip.
    2.84351e+04    1.23824e+05   -7.47204e+03   -9.39940e+05    5.17332e+03
      Potential    Kinetic En.   Total Energy  Conserved En.    Temperature
   -7.80498e+05    1.37702e+05   -6.42796e+05    3.61064e+05    2.99877e+02
 Pres. DC (bar) Pressure (bar)   Constr. rmsd
   -2.21278e+02    1.15590e+01    0.00000e+00

           Step           Time
      244890000   489780.00000

   Energies (kJ/mol)
        G96Bond       G96Angle    Proper Dih.  Improper Dih.          LJ-14
    2.40659e+03    3.61100e+03    2.76359e+03    1.06686e+03   -3.31067e+02
     Coulomb-14        LJ (SR)  Disper. corr.   Coulomb (SR)   Coul. recip.
    2.85976e+04    1.23673e+05   -7.44816e+03   -9.39216e+05    5.24242e+03
      Potential    Kinetic En.   Total Energy  Conserved En.    Temperature
   -7.79635e+05    1.37449e+05   -6.42186e+05    3.61102e+05    2.99326e+02
 Pres. DC (bar) Pressure (bar)   Constr. rmsd
   -2.19868e+02    1.04374e+00    0.00000e+00

           Step           Time
      244895000   489790.00000

   Energies (kJ/mol)
        G96Bond       G96Angle    Proper Dih.  Improper Dih.          LJ-14
    2.33554e+03    3.72227e+03    2.78417e+03    1.03726e+03   -2.75998e+02
     Coulomb-14        LJ (SR)  Disper. corr.   Coulomb (SR)   Coul. recip.
    2.85861e+04    1.23751e+05   -7.47068e+03   -9.40249e+05    5.29626e+03
      Potential    Kinetic En.   Total Energy  Conserved En.    Temperature
   -7.80483e+05    1.39687e+05   -6.40796e+05    3.61101e+05    3.04200e+02
 Pres. DC (bar) Pressure (bar)   Constr. rmsd
   -2.21198e+02    9.44828e+00    0.00000e+00

           Step           Time
      244900000   489800.00000

   Energies (kJ/mol)
        G96Bond       G96Angle    Proper Dih.  Improper Dih.          LJ-14
    2.31020e+03    3.65618e+03    2.68377e+03    1.10939e+03   -2.81122e+02
     Coulomb-14        LJ (SR)  Disper. corr.   Coulomb (SR)   Coul. recip.
    2.87613e+04    1.24448e+05   -7.48710e+03   -9.43203e+05    5.26783e+03
      Potential    Kinetic En.   Total Energy  Conserved En.    Temperature
   -7.82734e+05    1.38396e+05   -6.44338e+05    3.61131e+05    3.01389e+02
 Pres. DC (bar) Pressure (bar)   Constr. rmsd
   -2.22170e+02    1.18515e+02    0.00000e+00

           Step           Time
      244905000   489810.00000

   Energies (kJ/mol)
        G96Bond       G96Angle    Proper Dih.  Improper Dih.          LJ-14
    2.39642e+03    3.56465e+03    2.86892e+03    9.45252e+02   -3.59086e+02
     Coulomb-14        LJ (SR)  Disper. corr.   Coulomb (SR)   Coul. recip.
    2.85820e+04    1.23313e+05   -7.44092e+03   -9.39445e+05    5.30279e+03
      Potential    Kinetic En.   Total Energy  Conserved En.    Temperature
   -7.80272e+05    1.37730e+05   -6.42542e+05    3.61158e+05    2.99938e+02
 Pres. DC (bar) Pressure (bar)   Constr. rmsd
   -2.19441e+02   -1.13914e+02    0.00000e+00

           Step           Time
      244910000   489820.00000

   Energies (kJ/mol)
        G96Bond       G96Angle    Proper Dih.  Improper Dih.          LJ-14
    2.37876e+03    3.77262e+03    2.79234e+03    1.03851e+03   -2.37428e+02
     Coulomb-14        LJ (SR)  Disper. corr.   Coulomb (SR)   Coul. recip.
    2.83952e+04    1.23650e+05   -7.46442e+03   -9.38506e+05    5.29075e+03
      Potential    Kinetic En.   Total Energy  Conserved En.    Temperature
   -7.78889e+05    1.37771e+05   -6.41118e+05    3.61176e+05    3.00028e+02
 Pres. DC (bar) Pressure (bar)   Constr. rmsd
   -2.20828e+02    9.52454e+01    0.00000e+00

           Step           Time
      244915000   489830.00000

   Energies (kJ/mol)
        G96Bond       G96Angle    Proper Dih.  Improper Dih.          LJ-14
    2.40729e+03    3.75113e+03    2.81163e+03    1.08801e+03   -3.48944e+02
     Coulomb-14        LJ (SR)  Disper. corr.   Coulomb (SR)   Coul. recip.
    2.83991e+04    1.22569e+05   -7.48660e+03   -9.38640e+05    5.30199e+03
      Potential    Kinetic En.   Total Energy  Conserved En.    Temperature
   -7.80147e+05    1.38176e+05   -6.41971e+05    3.61194e+05    3.00909e+02
 Pres. DC (bar) Pressure (bar)   Constr. rmsd
   -2.22141e+02   -7.03187e+01    0.00000e+00

           Step           Time
      244920000   489840.00000

   Energies (kJ/mol)
        G96Bond       G96Angle    Proper Dih.  Improper Dih.          LJ-14
    2.61699e+03    3.70652e+03    2.73841e+03    1.03717e+03   -2.99955e+02
     Coulomb-14        LJ (SR)  Disper. corr.   Coulomb (SR)   Coul. recip.
    2.84535e+04    1.21483e+05   -7.43049e+03   -9.35846e+05    5.32404e+03
      Potential    Kinetic En.   Total Energy  Conserved En.    Temperature
   -7.78217e+05    1.37714e+05   -6.40503e+05    3.61216e+05    2.99902e+02
 Pres. DC (bar) Pressure (bar)   Constr. rmsd
   -2.18827e+02   -2.08442e+02    0.00000e+00

           Step           Time
      244925000   489850.00000

   Energies (kJ/mol)
        G96Bond       G96Angle    Proper Dih.  Improper Dih.          LJ-14
    2.20580e+03    3.79130e+03    2.71577e+03    1.08630e+03   -2.69676e+02
     Coulomb-14        LJ (SR)  Disper. corr.   Coulomb (SR)   Coul. recip.
    2.83344e+04    1.24639e+05   -7.49191e+03   -9.42945e+05    5.25020e+03
      Potential    Kinetic En.   Total Energy  Conserved En.    Temperature
   -7.82684e+05    1.36852e+05   -6.45832e+05    3.61223e+05    2.98026e+02
 Pres. DC (bar) Pressure (bar)   Constr. rmsd
   -2.22456e+02    6.42800e+01    0.00000e+00

           Step           Time
      244930000   489860.00000

   Energies (kJ/mol)
        G96Bond       G96Angle    Proper Dih.  Improper Dih.          LJ-14
    2.44354e+03    3.79624e+03    2.88642e+03    1.11919e+03   -3.33403e+02
     Coulomb-14        LJ (SR)  Disper. corr.   Coulomb (SR)   Coul. recip.
    2.85010e+04    1.24279e+05   -7.46500e+03   -9.40120e+05    5.29836e+03
      Potential    Kinetic En.   Total Energy  Conserved En.    Temperature
   -7.79594e+05    1.37803e+05   -6.41791e+05    3.61283e+05    3.00096e+02
 Pres. DC (bar) Pressure (bar)   Constr. rmsd
   -2.20862e+02    9.86234e+00    0.00000e+00

           Step           Time
      244935000   489870.00000

   Energies (kJ/mol)
        G96Bond       G96Angle    Proper Dih.  Improper Dih.          LJ-14
    2.39418e+03    3.67197e+03    2.83679e+03    1.08083e+03   -3.17541e+02
     Coulomb-14        LJ (SR)  Disper. corr.   Coulomb (SR)   Coul. recip.
    2.84200e+04    1.24190e+05   -7.46133e+03   -9.39231e+05    5.24809e+03
      Potential    Kinetic En.   Total Energy  Conserved En.    Temperature
   -7.79168e+05    1.38591e+05   -6.40577e+05    3.61256e+05    3.01814e+02
 Pres. DC (bar) Pressure (bar)   Constr. rmsd
   -2.20646e+02    1.48185e+02    0.00000e+00

           Step           Time
      244940000   489880.00000

   Energies (kJ/mol)
        G96Bond       G96Angle    Proper Dih.  Improper Dih.          LJ-14
    2.50462e+03    3.63634e+03    2.76254e+03    1.11470e+03   -2.72047e+02
     Coulomb-14        LJ (SR)  Disper. corr.   Coulomb (SR)   Coul. recip.
    2.84241e+04    1.23378e+05   -7.43876e+03   -9.39015e+05    5.37135e+03
      Potential    Kinetic En.   Total Energy  Conserved En.    Temperature
   -7.79534e+05    1.37476e+05   -6.42058e+05    3.61293e+05    2.99385e+02
 Pres. DC (bar) Pressure (bar)   Constr. rmsd
   -2.19315e+02   -2.99356e+01    0.00000e+00

           Step           Time
      244945000   489890.00000

   Energies (kJ/mol)
        G96Bond       G96Angle    Proper Dih.  Improper Dih.          LJ-14
    2.30657e+03    3.71664e+03    2.69362e+03    1.13799e+03   -2.84793e+02
     Coulomb-14        LJ (SR)  Disper. corr.   Coulomb (SR)   Coul. recip.
    2.83133e+04    1.22317e+05   -7.44099e+03   -9.38045e+05    5.30441e+03
      Potential    Kinetic En.   Total Energy  Conserved En.    Temperature
   -7.79981e+05    1.38567e+05   -6.41414e+05    3.61265e+05    3.01759e+02
 Pres. DC (bar) Pressure (bar)   Constr. rmsd
   -2.19446e+02   -1.65263e+02    0.00000e+00

           Step           Time
      244950000   489900.00000

   Energies (kJ/mol)
        G96Bond       G96Angle    Proper Dih.  Improper Dih.          LJ-14
    2.27100e+03    3.58414e+03    2.89607e+03    1.02439e+03   -2.92435e+02
     Coulomb-14        LJ (SR)  Disper. corr.   Coulomb (SR)   Coul. recip.
    2.85440e+04    1.24893e+05   -7.47019e+03   -9.42394e+05    5.25369e+03
      Potential    Kinetic En.   Total Energy  Conserved En.    Temperature
   -7.81690e+05    1.38443e+05   -6.43248e+05    3.61272e+05    3.01490e+02
 Pres. DC (bar) Pressure (bar)   Constr. rmsd
   -2.21170e+02    5.77496e+01    0.00000e+00

           Step           Time
      244955000   489910.00000

   Energies (kJ/mol)
        G96Bond       G96Angle    Proper Dih.  Improper Dih.          LJ-14
    2.31290e+03    3.73081e+03    2.82876e+03    1.09549e+03   -2.63176e+02
     Coulomb-14        LJ (SR)  Disper. corr.   Coulomb (SR)   Coul. recip.
    2.84537e+04    1.22176e+05   -7.43907e+03   -9.38560e+05    5.22680e+03
      Potential    Kinetic En.   Total Energy  Conserved En.    Temperature
   -7.80437e+05    1.37775e+05   -6.42663e+05    3.61294e+05    3.00035e+02
 Pres. DC (bar) Pressure (bar)   Constr. rmsd
   -2.19332e+02   -1.98016e+02    0.00000e+00

           Step           Time
      244960000   489920.00000

   Energies (kJ/mol)
        G96Bond       G96Angle    Proper Dih.  Improper Dih.          LJ-14
    2.41606e+03    3.77260e+03    2.65817e+03    1.05324e+03   -2.61938e+02
     Coulomb-14        LJ (SR)  Disper. corr.   Coulomb (SR)   Coul. recip.
    2.85779e+04    1.25634e+05   -7.46300e+03   -9.42413e+05    5.32429e+03
      Potential    Kinetic En.   Total Energy  Conserved En.    Temperature
   -7.80701e+05    1.37868e+05   -6.42833e+05    3.61314e+05    3.00239e+02
 Pres. DC (bar) Pressure (bar)   Constr. rmsd
   -2.20744e+02    2.04119e+02    0.00000e+00

           Step           Time
      244965000   489930.00000

   Energies (kJ/mol)
        G96Bond       G96Angle    Proper Dih.  Improper Dih.          LJ-14
    2.33707e+03    3.53705e+03    2.81731e+03    1.11713e+03   -2.88659e+02
     Coulomb-14        LJ (SR)  Disper. corr.   Coulomb (SR)   Coul. recip.
    2.84949e+04    1.23198e+05   -7.46244e+03   -9.39638e+05    5.42059e+03
      Potential    Kinetic En.   Total Energy  Conserved En.    Temperature
   -7.80467e+05    1.37248e+05   -6.43219e+05    3.61325e+05    2.98888e+02
 Pres. DC (bar) Pressure (bar)   Constr. rmsd
   -2.20711e+02   -3.63433e+01    0.00000e+00

           Step           Time
      244970000   489940.00000

   Energies (kJ/mol)
        G96Bond       G96Angle    Proper Dih.  Improper Dih.          LJ-14
    2.35267e+03    3.85121e+03    2.74716e+03    1.05120e+03   -3.41082e+02
     Coulomb-14        LJ (SR)  Disper. corr.   Coulomb (SR)   Coul. recip.
    2.85104e+04    1.24409e+05   -7.45684e+03   -9.40866e+05    5.29341e+03
      Potential    Kinetic En.   Total Energy  Conserved En.    Temperature
   -7.80449e+05    1.36747e+05   -6.43702e+05    3.61339e+05    2.97798e+02
 Pres. DC (bar) Pressure (bar)   Constr. rmsd
   -2.20380e+02    2.07891e+01    0.00000e+00

           Step           Time
      244975000   489950.00000

   Energies (kJ/mol)
        G96Bond       G96Angle    Proper Dih.  Improper Dih.          LJ-14
    2.28231e+03    3.80612e+03    2.77701e+03    1.15257e+03   -3.12783e+02
     Coulomb-14        LJ (SR)  Disper. corr.   Coulomb (SR)   Coul. recip.
    2.85260e+04    1.25005e+05   -7.49504e+03   -9.42071e+05    5.26989e+03
      Potential    Kinetic En.   Total Energy  Conserved En.    Temperature
   -7.81059e+05    1.36491e+05   -6.44568e+05    3.61361e+05    2.97241e+02
 Pres. DC (bar) Pressure (bar)   Constr. rmsd
   -2.22642e+02    3.01484e+02    0.00000e+00

           Step           Time
      244980000   489960.00000

   Energies (kJ/mol)
        G96Bond       G96Angle    Proper Dih.  Improper Dih.          LJ-14
    2.18221e+03    3.68339e+03    2.70270e+03    1.14941e+03   -2.83518e+02
     Coulomb-14        LJ (SR)  Disper. corr.   Coulomb (SR)   Coul. recip.
    2.83700e+04    1.25792e+05   -7.46528e+03   -9.42518e+05    5.19615e+03
      Potential    Kinetic En.   Total Energy  Conserved En.    Temperature
   -7.81192e+05    1.37327e+05   -6.43865e+05    3.61383e+05    2.99060e+02
 Pres. DC (bar) Pressure (bar)   Constr. rmsd
   -2.20879e+02    2.78784e+02    0.00000e+00

           Step           Time
      244985000   489970.00000

   Energies (kJ/mol)
        G96Bond       G96Angle    Proper Dih.  Improper Dih.          LJ-14
    2.41748e+03    3.47808e+03    2.85923e+03    1.05620e+03   -2.36638e+02
     Coulomb-14        LJ (SR)  Disper. corr.   Coulomb (SR)   Coul. recip.
    2.85518e+04    1.24716e+05   -7.44282e+03   -9.39854e+05    5.35291e+03
      Potential    Kinetic En.   Total Energy  Conserved En.    Temperature
   -7.79102e+05    1.37782e+05   -6.41320e+05    3.61415e+05    3.00051e+02
 Pres. DC (bar) Pressure (bar)   Constr. rmsd
   -2.19554e+02    3.18918e+01    0.00000e+00

           Step           Time
      244990000   489980.00000

   Energies (kJ/mol)
        G96Bond       G96Angle    Proper Dih.  Improper Dih.          LJ-14
    2.32466e+03    3.81721e+03    2.73962e+03    1.09539e+03   -3.48798e+02
     Coulomb-14        LJ (SR)  Disper. corr.   Coulomb (SR)   Coul. recip.
    2.84161e+04    1.23746e+05   -7.47580e+03   -9.40723e+05    5.22992e+03
      Potential    Kinetic En.   Total Energy  Conserved En.    Temperature
   -7.81179e+05    1.38379e+05   -6.42800e+05    3.61398e+05    3.01350e+02
 Pres. DC (bar) Pressure (bar)   Constr. rmsd
   -2.21501e+02    7.29503e+01    0.00000e+00

           Step           Time
      244995000   489990.00000

   Energies (kJ/mol)
        G96Bond       G96Angle    Proper Dih.  Improper Dih.          LJ-14
    2.30662e+03    3.75082e+03    2.89473e+03    1.15476e+03   -2.61984e+02
     Coulomb-14        LJ (SR)  Disper. corr.   Coulomb (SR)   Coul. recip.
    2.84102e+04    1.24049e+05   -7.46449e+03   -9.41099e+05    5.22906e+03
      Potential    Kinetic En.   Total Energy  Conserved En.    Temperature
   -7.81031e+05    1.37825e+05   -6.43205e+05    3.61428e+05    3.00146e+02
 Pres. DC (bar) Pressure (bar)   Constr. rmsd
   -2.20832e+02   -3.87931e+00    0.00000e+00

           Step           Time
      245000000   490000.00000

   Energies (kJ/mol)
        G96Bond       G96Angle    Proper Dih.  Improper Dih.          LJ-14
    2.55458e+03    3.68798e+03    2.70510e+03    1.23710e+03   -2.62083e+02
     Coulomb-14        LJ (SR)  Disper. corr.   Coulomb (SR)   Coul. recip.
    2.82510e+04    1.24800e+05   -7.49185e+03   -9.42385e+05    5.27491e+03
      Potential    Kinetic En.   Total Energy  Conserved En.    Temperature
   -7.81628e+05    1.38845e+05   -6.42783e+05    3.61455e+05    3.02367e+02
 Pres. DC (bar) Pressure (bar)   Constr. rmsd
   -2.22452e+02    9.39218e+01    0.00000e+00

           Step           Time
      245005000   490010.00000

   Energies (kJ/mol)
        G96Bond       G96Angle    Proper Dih.  Improper Dih.          LJ-14
    2.35890e+03    3.65119e+03    2.86051e+03    1.03486e+03   -2.83140e+02
     Coulomb-14        LJ (SR)  Disper. corr.   Coulomb (SR)   Coul. recip.
    2.84276e+04    1.23435e+05   -7.45147e+03   -9.39656e+05    5.24187e+03
      Potential    Kinetic En.   Total Energy  Conserved En.    Temperature
   -7.80380e+05    1.38257e+05   -6.42123e+05    3.61455e+05    3.01085e+02
 Pres. DC (bar) Pressure (bar)   Constr. rmsd
   -2.20064e+02    4.35818e+01    0.00000e+00

           Step           Time
      245010000   490020.00000

   Energies (kJ/mol)
        G96Bond       G96Angle    Proper Dih.  Improper Dih.          LJ-14
    2.33551e+03    3.65904e+03    2.67205e+03    1.10496e+03   -3.18323e+02
     Coulomb-14        LJ (SR)  Disper. corr.   Coulomb (SR)   Coul. recip.
    2.83891e+04    1.22784e+05   -7.46276e+03   -9.39401e+05    5.20520e+03
      Potential    Kinetic En.   Total Energy  Conserved En.    Temperature
   -7.81033e+05    1.37693e+05   -6.43340e+05    3.61454e+05    2.99856e+02
 Pres. DC (bar) Pressure (bar)   Constr. rmsd
   -2.20730e+02    2.95499e+01    0.00000e+00

           Step           Time
      245015000   490030.00000

   Energies (kJ/mol)
        G96Bond       G96Angle    Proper Dih.  Improper Dih.          LJ-14
    2.44766e+03    3.73263e+03    2.78933e+03    1.02427e+03   -2.19727e+02
     Coulomb-14        LJ (SR)  Disper. corr.   Coulomb (SR)   Coul. recip.
    2.83317e+04    1.23208e+05   -7.46000e+03   -9.39176e+05    5.29357e+03
      Potential    Kinetic En.   Total Energy  Conserved En.    Temperature
   -7.80029e+05    1.37333e+05   -6.42696e+05    3.61507e+05    2.99073e+02
 Pres. DC (bar) Pressure (bar)   Constr. rmsd
   -2.20567e+02   -2.98403e+01    0.00000e+00

           Step           Time
      245020000   490040.00000

   Energies (kJ/mol)
        G96Bond       G96Angle    Proper Dih.  Improper Dih.          LJ-14
    2.43626e+03    3.74317e+03    2.81603e+03    1.01145e+03   -2.44302e+02
     Coulomb-14        LJ (SR)  Disper. corr.   Coulomb (SR)   Coul. recip.
    2.82750e+04    1.23763e+05   -7.46879e+03   -9.41267e+05    5.18221e+03
      Potential    Kinetic En.   Total Energy  Conserved En.    Temperature
   -7.81753e+05    1.36858e+05   -6.44894e+05    3.61555e+05    2.98040e+02
 Pres. DC (bar) Pressure (bar)   Constr. rmsd
   -2.21086e+02   -6.18850e+01    0.00000e+00

           Step           Time
      245025000   490050.00000

   Energies (kJ/mol)
        G96Bond       G96Angle    Proper Dih.  Improper Dih.          LJ-14
    2.34200e+03    3.67817e+03    2.72825e+03    9.97516e+02   -3.26201e+02
     Coulomb-14        LJ (SR)  Disper. corr.   Coulomb (SR)   Coul. recip.
    2.81814e+04    1.24101e+05   -7.46964e+03   -9.41427e+05    5.35201e+03
      Potential    Kinetic En.   Total Energy  Conserved En.    Temperature
   -7.81843e+05    1.37448e+05   -6.44395e+05    3.61534e+05    2.99323e+02
 Pres. DC (bar) Pressure (bar)   Constr. rmsd
   -2.21137e+02   -6.00044e+01    0.00000e+00

           Step           Time
      245030000   490060.00000

   Energies (kJ/mol)
        G96Bond       G96Angle    Proper Dih.  Improper Dih.          LJ-14
    2.55333e+03    3.72344e+03    2.72134e+03    1.07936e+03   -2.49789e+02
     Coulomb-14        LJ (SR)  Disper. corr.   Coulomb (SR)   Coul. recip.
    2.83164e+04    1.23388e+05   -7.45441e+03   -9.39171e+05    5.32060e+03
      Potential    Kinetic En.   Total Energy  Conserved En.    Temperature
   -7.79772e+05    1.37245e+05   -6.42527e+05    3.61600e+05    2.98882e+02
 Pres. DC (bar) Pressure (bar)   Constr. rmsd
   -2.20237e+02   -1.90636e+02    0.00000e+00

           Step           Time
      245035000   490070.00000

   Energies (kJ/mol)
        G96Bond       G96Angle    Proper Dih.  Improper Dih.          LJ-14
    2.44038e+03    3.72975e+03    2.93652e+03    1.08158e+03   -3.01835e+02
     Coulomb-14        LJ (SR)  Disper. corr.   Coulomb (SR)   Coul. recip.
    2.83126e+04    1.23908e+05   -7.45510e+03   -9.41012e+05    5.39493e+03
      Potential    Kinetic En.   Total Energy  Conserved En.    Temperature
   -7.80965e+05    1.38118e+05   -6.42848e+05    3.61598e+05    3.00782e+02
 Pres. DC (bar) Pressure (bar)   Constr. rmsd
   -2.20278e+02   -2.03971e+01    0.00000e+00

           Step           Time
      245040000   490080.00000

   Energies (kJ/mol)
        G96Bond       G96Angle    Proper Dih.  Improper Dih.          LJ-14
    2.28459e+03    3.82224e+03    2.74724e+03    1.09698e+03   -3.84990e+02
     Coulomb-14        LJ (SR)  Disper. corr.   Coulomb (SR)   Coul. recip.
    2.84565e+04    1.23931e+05   -7.42957e+03   -9.39665e+05    5.33862e+03
      Potential    Kinetic En.   Total Energy  Conserved En.    Temperature
   -7.79802e+05    1.38073e+05   -6.41729e+05    3.61595e+05    3.00684e+02
 Pres. DC (bar) Pressure (bar)   Constr. rmsd
   -2.18774e+02   -5.14985e+01    0.00000e+00

           Step           Time
      245045000   490090.00000

   Energies (kJ/mol)
        G96Bond       G96Angle    Proper Dih.  Improper Dih.          LJ-14
    2.22918e+03    3.62100e+03    2.76165e+03    9.71175e+02   -2.49821e+02
     Coulomb-14        LJ (SR)  Disper. corr.   Coulomb (SR)   Coul. recip.
    2.85541e+04    1.23536e+05   -7.47605e+03   -9.40725e+05    5.39133e+03
      Potential    Kinetic En.   Total Energy  Conserved En.    Temperature
   -7.81387e+05    1.37433e+05   -6.43954e+05    3.61669e+05    2.99292e+02
 Pres. DC (bar) Pressure (bar)   Constr. rmsd
   -2.21516e+02    6.11038e+01    0.00000e+00

           Step           Time
      245050000   490100.00000

   Energies (kJ/mol)
        G96Bond       G96Angle    Proper Dih.  Improper Dih.          LJ-14
    2.44276e+03    3.75942e+03    2.71894e+03    1.11728e+03   -3.11930e+02
     Coulomb-14        LJ (SR)  Disper. corr.   Coulomb (SR)   Coul. recip.
    2.84303e+04    1.23566e+05   -7.46484e+03   -9.39641e+05    5.43284e+03
      Potential    Kinetic En.   Total Energy  Conserved En.    Temperature
   -7.79951e+05    1.37784e+05   -6.42167e+05    3.61704e+05    3.00056e+02
 Pres. DC (bar) Pressure (bar)   Constr. rmsd
   -2.20853e+02   -2.65180e+01    0.00000e+00

           Step           Time
      245055000   490110.00000

   Energies (kJ/mol)
        G96Bond       G96Angle    Proper Dih.  Improper Dih.          LJ-14
    2.44483e+03    3.64041e+03    2.83087e+03    1.00539e+03   -3.10166e+02
     Coulomb-14        LJ (SR)  Disper. corr.   Coulomb (SR)   Coul. recip.
    2.84026e+04    1.23863e+05   -7.46066e+03   -9.41248e+05    5.28592e+03
      Potential    Kinetic En.   Total Energy  Conserved En.    Temperature
   -7.81545e+05    1.39124e+05   -6.42421e+05    3.61713e+05    3.02974e+02
 Pres. DC (bar) Pressure (bar)   Constr. rmsd
   -2.20606e+02    2.29548e+01    0.00000e+00

           Step           Time
      245060000   490120.00000

   Energies (kJ/mol)
        G96Bond       G96Angle    Proper Dih.  Improper Dih.          LJ-14
    2.27021e+03    3.65660e+03    2.77518e+03    1.03865e+03   -3.36900e+02
     Coulomb-14        LJ (SR)  Disper. corr.   Coulomb (SR)   Coul. recip.
    2.85238e+04    1.24241e+05   -7.46127e+03   -9.41163e+05    5.32703e+03
      Potential    Kinetic En.   Total Energy  Conserved En.    Temperature
   -7.81129e+05    1.37477e+05   -6.43652e+05    3.61743e+05    2.99387e+02
 Pres. DC (bar) Pressure (bar)   Constr. rmsd
   -2.20642e+02   -4.21181e+01    0.00000e+00

           Step           Time
      245065000   490130.00000

   Energies (kJ/mol)
        G96Bond       G96Angle    Proper Dih.  Improper Dih.          LJ-14
    2.26618e+03    3.69878e+03    2.80881e+03    1.17653e+03   -1.96942e+02
     Coulomb-14        LJ (SR)  Disper. corr.   Coulomb (SR)   Coul. recip.
    2.86892e+04    1.22820e+05   -7.46184e+03   -9.38997e+05    5.30692e+03
      Potential    Kinetic En.   Total Energy  Conserved En.    Temperature
   -7.79889e+05    1.37375e+05   -6.42514e+05    3.61757e+05    2.99164e+02
 Pres. DC (bar) Pressure (bar)   Constr. rmsd
   -2.20676e+02   -5.12662e+01    0.00000e+00

           Step           Time
      245070000   490140.00000

   Energies (kJ/mol)
        G96Bond       G96Angle    Proper Dih.  Improper Dih.          LJ-14
    2.41103e+03    3.62290e+03    2.68687e+03    1.06716e+03   -2.25136e+02
     Coulomb-14        LJ (SR)  Disper. corr.   Coulomb (SR)   Coul. recip.
    2.83912e+04    1.24265e+05   -7.45812e+03   -9.41047e+05    5.16920e+03
      Potential    Kinetic En.   Total Energy  Conserved En.    Temperature
   -7.81116e+05    1.36471e+05   -6.44646e+05    3.61767e+05    2.97196e+02
 Pres. DC (bar) Pressure (bar)   Constr. rmsd
   -2.20456e+02    4.70330e+01    0.00000e+00

           Step           Time
      245075000   490150.00000

   Energies (kJ/mol)
        G96Bond       G96Angle    Proper Dih.  Improper Dih.          LJ-14
    2.42870e+03    3.55616e+03    2.71486e+03    1.03699e+03   -3.72181e+02
     Coulomb-14        LJ (SR)  Disper. corr.   Coulomb (SR)   Coul. recip.
    2.85591e+04    1.25224e+05   -7.46740e+03   -9.42005e+05    5.30525e+03
      Potential    Kinetic En.   Total Energy  Conserved En.    Temperature
   -7.81020e+05    1.36744e+05   -6.44276e+05    3.61804e+05    2.97790e+02
 Pres. DC (bar) Pressure (bar)   Constr. rmsd
   -2.21005e+02    5.39643e+01    0.00000e+00

           Step           Time
      245080000   490160.00000

   Energies (kJ/mol)
        G96Bond       G96Angle    Proper Dih.  Improper Dih.          LJ-14
    2.27993e+03    3.83337e+03    2.73117e+03    1.06239e+03   -2.73305e+02
     Coulomb-14        LJ (SR)  Disper. corr.   Coulomb (SR)   Coul. recip.
    2.86052e+04    1.23361e+05   -7.47521e+03   -9.38539e+05    5.23930e+03
      Potential    Kinetic En.   Total Energy  Conserved En.    Temperature
   -7.79175e+05    1.36928e+05   -6.42247e+05    3.61809e+05    2.98191e+02
 Pres. DC (bar) Pressure (bar)   Constr. rmsd
   -2.21466e+02    1.93134e+01    0.00000e+00

           Step           Time
      245085000   490170.00000

   Energies (kJ/mol)
        G96Bond       G96Angle    Proper Dih.  Improper Dih.          LJ-14
    2.41579e+03    3.66837e+03    2.77978e+03    1.16257e+03   -2.95716e+02
     Coulomb-14        LJ (SR)  Disper. corr.   Coulomb (SR)   Coul. recip.
    2.85095e+04    1.24036e+05   -7.46247e+03   -9.40827e+05    5.32669e+03
      Potential    Kinetic En.   Total Energy  Conserved En.    Temperature
   -7.80686e+05    1.37800e+05   -6.42886e+05    3.61828e+05    3.00090e+02
 Pres. DC (bar) Pressure (bar)   Constr. rmsd
   -2.20713e+02    9.12514e+01    0.00000e+00

           Step           Time
      245090000   490180.00000

   Energies (kJ/mol)
        G96Bond       G96Angle    Proper Dih.  Improper Dih.          LJ-14
    2.23810e+03    3.70587e+03    2.67339e+03    1.09640e+03   -3.12636e+02
     Coulomb-14        LJ (SR)  Disper. corr.   Coulomb (SR)   Coul. recip.
    2.84811e+04    1.24292e+05   -7.45725e+03   -9.41837e+05    5.23915e+03
      Potential    Kinetic En.   Total Energy  Conserved En.    Temperature
   -7.81880e+05    1.37044e+05   -6.44836e+05    3.61835e+05    2.98444e+02
 Pres. DC (bar) Pressure (bar)   Constr. rmsd
   -2.20404e+02    1.15115e+01    0.00000e+00

           Step           Time
      245095000   490190.00000

   Energies (kJ/mol)
        G96Bond       G96Angle    Proper Dih.  Improper Dih.          LJ-14
    2.41721e+03    3.82667e+03    2.70691e+03    1.06168e+03   -3.48443e+02
     Coulomb-14        LJ (SR)  Disper. corr.   Coulomb (SR)   Coul. recip.
    2.84160e+04    1.20982e+05   -7.45474e+03   -9.36434e+05    5.23281e+03
      Potential    Kinetic En.   Total Energy  Conserved En.    Temperature
   -7.79594e+05    1.38087e+05   -6.41508e+05    3.61834e+05    3.00715e+02
 Pres. DC (bar) Pressure (bar)   Constr. rmsd
   -2.20257e+02   -2.63292e+02    0.00000e+00

           Step           Time
      245100000   490200.00000

   Energies (kJ/mol)
        G96Bond       G96Angle    Proper Dih.  Improper Dih.          LJ-14
    2.37218e+03    3.71026e+03    2.75147e+03    1.04562e+03   -2.81068e+02
     Coulomb-14        LJ (SR)  Disper. corr.   Coulomb (SR)   Coul. recip.
    2.85831e+04    1.24482e+05   -7.46828e+03   -9.41323e+05    5.33239e+03
      Potential    Kinetic En.   Total Energy  Conserved En.    Temperature
   -7.80796e+05    1.37850e+05   -6.42945e+05    3.61865e+05    3.00200e+02
 Pres. DC (bar) Pressure (bar)   Constr. rmsd
   -2.21056e+02    1.75259e+02    0.00000e+00

           Step           Time
      245105000   490210.00000

   Energies (kJ/mol)
        G96Bond       G96Angle    Proper Dih.  Improper Dih.          LJ-14
    2.42031e+03    3.63233e+03    2.67133e+03    1.14907e+03   -2.54081e+02
     Coulomb-14        LJ (SR)  Disper. corr.   Coulomb (SR)   Coul. recip.
    2.84690e+04    1.25210e+05   -7.47566e+03   -9.42446e+05    5.16173e+03
      Potential    Kinetic En.   Total Energy  Conserved En.    Temperature
   -7.81461e+05    1.38723e+05   -6.42739e+05    3.61883e+05    3.02099e+02
 Pres. DC (bar) Pressure (bar)   Constr. rmsd
   -2.21493e+02    1.98473e+02    0.00000e+00

           Step           Time
      245110000   490220.00000

   Energies (kJ/mol)
        G96Bond       G96Angle    Proper Dih.  Improper Dih.          LJ-14
    2.44427e+03    3.54924e+03    2.75361e+03    1.14260e+03   -2.70158e+02
     Coulomb-14        LJ (SR)  Disper. corr.   Coulomb (SR)   Coul. recip.
    2.83528e+04    1.23818e+05   -7.47710e+03   -9.39916e+05    5.31622e+03
      Potential    Kinetic En.   Total Energy  Conserved En.    Temperature
   -7.80286e+05    1.37086e+05   -6.43201e+05    3.61928e+05    2.98534e+02
 Pres. DC (bar) Pressure (bar)   Constr. rmsd
   -2.21578e+02    2.77910e+00    0.00000e+00

           Step           Time
      245115000   490230.00000

   Energies (kJ/mol)
        G96Bond       G96Angle    Proper Dih.  Improper Dih.          LJ-14
    2.33494e+03    3.70325e+03    2.82137e+03    1.12238e+03   -3.01091e+02
     Coulomb-14        LJ (SR)  Disper. corr.   Coulomb (SR)   Coul. recip.
    2.83496e+04    1.23610e+05   -7.44880e+03   -9.40072e+05    5.28222e+03
      Potential    Kinetic En.   Total Energy  Conserved En.    Temperature
   -7.80598e+05    1.38094e+05   -6.42504e+05    3.61945e+05    3.00731e+02
 Pres. DC (bar) Pressure (bar)   Constr. rmsd
   -2.19906e+02   -1.25260e+02    0.00000e+00

           Step           Time
      245120000   490240.00000

   Energies (kJ/mol)
        G96Bond       G96Angle    Proper Dih.  Improper Dih.          LJ-14
    2.40552e+03    3.42601e+03    2.81432e+03    1.11036e+03   -2.29743e+02
     Coulomb-14        LJ (SR)  Disper. corr.   Coulomb (SR)   Coul. recip.
    2.83994e+04    1.24644e+05   -7.46907e+03   -9.41724e+05    5.18573e+03
      Potential    Kinetic En.   Total Energy  Conserved En.    Temperature
   -7.81438e+05    1.38145e+05   -6.43293e+05    3.62002e+05    3.00841e+02
 Pres. DC (bar) Pressure (bar)   Constr. rmsd
   -2.21103e+02    1.46737e+02    0.00000e+00

           Step           Time
      245125000   490250.00000

   Energies (kJ/mol)
        G96Bond       G96Angle    Proper Dih.  Improper Dih.          LJ-14
    2.33574e+03    3.66865e+03    2.83567e+03    1.05132e+03   -2.80560e+02
     Coulomb-14        LJ (SR)  Disper. corr.   Coulomb (SR)   Coul. recip.
    2.83219e+04    1.23137e+05   -7.46478e+03   -9.39485e+05    5.25667e+03
      Potential    Kinetic En.   Total Energy  Conserved En.    Temperature
   -7.80623e+05    1.38098e+05   -6.42525e+05    3.62016e+05    3.00740e+02
 Pres. DC (bar) Pressure (bar)   Constr. rmsd
   -2.20849e+02   -1.37665e+02    0.00000e+00

           Step           Time
      245130000   490260.00000

   Energies (kJ/mol)
        G96Bond       G96Angle    Proper Dih.  Improper Dih.          LJ-14
    2.35075e+03    3.73027e+03    2.81930e+03    1.13155e+03   -3.24614e+02
     Coulomb-14        LJ (SR)  Disper. corr.   Coulomb (SR)   Coul. recip.
    2.83238e+04    1.24894e+05   -7.47426e+03   -9.42473e+05    5.23910e+03
      Potential    Kinetic En.   Total Energy  Conserved En.    Temperature
   -7.81784e+05    1.38235e+05   -6.43548e+05    3.62079e+05    3.01038e+02
 Pres. DC (bar) Pressure (bar)   Constr. rmsd
   -2.21410e+02   -2.81984e+01    0.00000e+00

           Step           Time
      245135000   490270.00000

   Energies (kJ/mol)
        G96Bond       G96Angle    Proper Dih.  Improper Dih.          LJ-14
    2.37431e+03    3.72671e+03    2.89587e+03    1.07890e+03   -3.29362e+02
     Coulomb-14        LJ (SR)  Disper. corr.   Coulomb (SR)   Coul. recip.
    2.85111e+04    1.23500e+05   -7.46043e+03   -9.41258e+05    5.24783e+03
      Potential    Kinetic En.   Total Energy  Conserved En.    Temperature
   -7.81712e+05    1.37811e+05   -6.43902e+05    3.62102e+05    3.00114e+02
 Pres. DC (bar) Pressure (bar)   Constr. rmsd
   -2.20592e+02   -5.12389e+01    0.00000e+00

           Step           Time
      245140000   490280.00000

   Energies (kJ/mol)
        G96Bond       G96Angle    Proper Dih.  Improper Dih.          LJ-14
    2.39225e+03    3.57874e+03    2.77955e+03    1.02885e+03   -2.58724e+02
     Coulomb-14        LJ (SR)  Disper. corr.   Coulomb (SR)   Coul. recip.
    2.85153e+04    1.24529e+05   -7.44561e+03   -9.40733e+05    5.24109e+03
      Potential    Kinetic En.   Total Energy  Conserved En.    Temperature
   -7.80373e+05    1.37675e+05   -6.42698e+05    3.62116e+05    2.99818e+02
 Pres. DC (bar) Pressure (bar)   Constr. rmsd
   -2.19718e+02    4.84124e+01    0.00000e+00

           Step           Time
      245145000   490290.00000

   Energies (kJ/mol)
        G96Bond       G96Angle    Proper Dih.  Improper Dih.          LJ-14
    2.18151e+03    3.71270e+03    2.76020e+03    1.05953e+03   -2.91369e+02
     Coulomb-14        LJ (SR)  Disper. corr.   Coulomb (SR)   Coul. recip.
    2.85441e+04    1.24150e+05   -7.46908e+03   -9.40442e+05    5.31256e+03
      Potential    Kinetic En.   Total Energy  Conserved En.    Temperature
   -7.80482e+05    1.37917e+05   -6.42564e+05    3.62115e+05    3.00346e+02
 Pres. DC (bar) Pressure (bar)   Constr. rmsd
   -2.21104e+02    5.54846e+01    0.00000e+00

           Step           Time
      245150000   490300.00000

   Energies (kJ/mol)
        G96Bond       G96Angle    Proper Dih.  Improper Dih.          LJ-14
    2.28949e+03    3.59300e+03    2.74071e+03    1.09880e+03   -2.20144e+02
     Coulomb-14        LJ (SR)  Disper. corr.   Coulomb (SR)   Coul. recip.
    2.85243e+04    1.22342e+05   -7.45261e+03   -9.39283e+05    5.29438e+03
      Potential    Kinetic En.   Total Energy  Conserved En.    Temperature
   -7.81073e+05    1.37187e+05   -6.43886e+05    3.62147e+05    2.98756e+02
 Pres. DC (bar) Pressure (bar)   Constr. rmsd
   -2.20131e+02   -1.88800e+02    0.00000e+00

           Step           Time
      245155000   490310.00000

   Energies (kJ/mol)
        G96Bond       G96Angle    Proper Dih.  Improper Dih.          LJ-14
    2.27203e+03    3.64835e+03    2.72139e+03    1.06821e+03   -3.16354e+02
     Coulomb-14        LJ (SR)  Disper. corr.   Coulomb (SR)   Coul. recip.
    2.83843e+04    1.24204e+05   -7.47595e+03   -9.41522e+05    5.17772e+03
      Potential    Kinetic En.   Total Energy  Conserved En.    Temperature
   -7.81838e+05    1.38596e+05   -6.43242e+05    3.62156e+05    3.01825e+02
 Pres. DC (bar) Pressure (bar)   Constr. rmsd
   -2.21510e+02    1.29409e+02    0.00000e+00

           Step           Time
      245160000   490320.00000

   Energies (kJ/mol)
        G96Bond       G96Angle    Proper Dih.  Improper Dih.          LJ-14
    2.21766e+03    3.83103e+03    2.67684e+03    1.09628e+03   -3.55532e+02
     Coulomb-14        LJ (SR)  Disper. corr.   Coulomb (SR)   Coul. recip.
    2.84655e+04    1.24602e+05   -7.47841e+03   -9.41552e+05    5.21339e+03
      Potential    Kinetic En.   Total Energy  Conserved En.    Temperature
   -7.81284e+05    1.37808e+05   -6.43476e+05    3.62187e+05    3.00108e+02
 Pres. DC (bar) Pressure (bar)   Constr. rmsd
   -2.21656e+02    8.09662e+01    0.00000e+00

           Step           Time
      245165000   490330.00000

   Energies (kJ/mol)
        G96Bond       G96Angle    Proper Dih.  Improper Dih.          LJ-14
    2.32463e+03    3.61890e+03    2.74963e+03    1.05667e+03   -3.03800e+02
     Coulomb-14        LJ (SR)  Disper. corr.   Coulomb (SR)   Coul. recip.
    2.85050e+04    1.24587e+05   -7.46687e+03   -9.42278e+05    5.27462e+03
      Potential    Kinetic En.   Total Energy  Conserved En.    Temperature
   -7.81932e+05    1.36428e+05   -6.45504e+05    3.62216e+05    2.97103e+02
 Pres. DC (bar) Pressure (bar)   Constr. rmsd
   -2.20973e+02   -6.16741e+01    0.00000e+00

           Step           Time
      245170000   490340.00000

   Energies (kJ/mol)
        G96Bond       G96Angle    Proper Dih.  Improper Dih.          LJ-14
    2.36854e+03    3.54796e+03    2.78725e+03    1.07908e+03   -2.98925e+02
     Coulomb-14        LJ (SR)  Disper. corr.   Coulomb (SR)   Coul. recip.
    2.85868e+04    1.24274e+05   -7.44386e+03   -9.40738e+05    5.16862e+03
      Potential    Kinetic En.   Total Energy  Conserved En.    Temperature
   -7.80668e+05    1.37587e+05   -6.43082e+05    3.62247e+05    2.99625e+02
 Pres. DC (bar) Pressure (bar)   Constr. rmsd
   -2.19615e+02    2.80375e+00    0.00000e+00

           Step           Time
      245175000   490350.00000

   Energies (kJ/mol)
        G96Bond       G96Angle    Proper Dih.  Improper Dih.          LJ-14
    2.34021e+03    3.59409e+03    2.74957e+03    1.13386e+03   -2.96300e+02
     Coulomb-14        LJ (SR)  Disper. corr.   Coulomb (SR)   Coul. recip.
    2.85415e+04    1.25366e+05   -7.49313e+03   -9.41321e+05    5.35471e+03
      Potential    Kinetic En.   Total Energy  Conserved En.    Temperature
   -7.80030e+05    1.38323e+05   -6.41708e+05    3.62260e+05    3.01229e+02
 Pres. DC (bar) Pressure (bar)   Constr. rmsd
   -2.22528e+02    3.11082e+02    0.00000e+00

           Step           Time
      245180000   490360.00000

   Energies (kJ/mol)
        G96Bond       G96Angle    Proper Dih.  Improper Dih.          LJ-14
    2.35270e+03    3.57634e+03    2.72135e+03    1.11733e+03   -3.61291e+02
     Coulomb-14        LJ (SR)  Disper. corr.   Coulomb (SR)   Coul. recip.
    2.84538e+04    1.23491e+05   -7.45598e+03   -9.40875e+05    5.25319e+03
      Potential    Kinetic En.   Total Energy  Conserved En.    Temperature
   -7.81726e+05    1.38809e+05   -6.42918e+05    3.62286e+05    3.02287e+02
 Pres. DC (bar) Pressure (bar)   Constr. rmsd
   -2.20330e+02   -1.54869e+02    0.00000e+00

           Step           Time
      245185000   490370.00000

   Energies (kJ/mol)
        G96Bond       G96Angle    Proper Dih.  Improper Dih.          LJ-14
    2.42549e+03    3.70965e+03    2.78223e+03    1.06337e+03   -3.11647e+02
     Coulomb-14        LJ (SR)  Disper. corr.   Coulomb (SR)   Coul. recip.
    2.83010e+04    1.22715e+05   -7.47216e+03   -9.38899e+05    5.25765e+03
      Potential    Kinetic En.   Total Energy  Conserved En.    Temperature
   -7.80428e+05    1.37485e+05   -6.42944e+05    3.62306e+05    2.99403e+02
 Pres. DC (bar) Pressure (bar)   Constr. rmsd
   -2.21286e+02   -1.25044e+02    0.00000e+00

           Step           Time
      245190000   490380.00000

   Energies (kJ/mol)
        G96Bond       G96Angle    Proper Dih.  Improper Dih.          LJ-14
    2.21905e+03    3.61377e+03    2.74163e+03    1.02887e+03   -3.87478e+02
     Coulomb-14        LJ (SR)  Disper. corr.   Coulomb (SR)   Coul. recip.
    2.85515e+04    1.24165e+05   -7.47334e+03   -9.40444e+05    5.19615e+03
      Potential    Kinetic En.   Total Energy  Conserved En.    Temperature
   -7.80789e+05    1.37968e+05   -6.42821e+05    3.62295e+05    3.00455e+02
 Pres. DC (bar) Pressure (bar)   Constr. rmsd
   -2.21356e+02   -3.18624e+00    0.00000e+00

           Step           Time
      245195000   490390.00000

   Energies (kJ/mol)
        G96Bond       G96Angle    Proper Dih.  Improper Dih.          LJ-14
    2.22168e+03    3.67287e+03    2.66372e+03    1.06636e+03   -3.20960e+02
     Coulomb-14        LJ (SR)  Disper. corr.   Coulomb (SR)   Coul. recip.
    2.82980e+04    1.24403e+05   -7.46979e+03   -9.40513e+05    5.19026e+03
      Potential    Kinetic En.   Total Energy  Conserved En.    Temperature
   -7.80787e+05    1.36525e+05   -6.44262e+05    3.62336e+05    2.97314e+02
 Pres. DC (bar) Pressure (bar)   Constr. rmsd
   -2.21146e+02    1.52623e+02    0.00000e+00

           Step           Time
      245200000   490400.00000

   Energies (kJ/mol)
        G96Bond       G96Angle    Proper Dih.  Improper Dih.          LJ-14
    2.29049e+03    3.77734e+03    2.76753e+03    1.13554e+03   -3.14511e+02
     Coulomb-14        LJ (SR)  Disper. corr.   Coulomb (SR)   Coul. recip.
    2.83196e+04    1.23714e+05   -7.46813e+03   -9.40443e+05    5.25141e+03
      Potential    Kinetic En.   Total Energy  Conserved En.    Temperature
   -7.80970e+05    1.38171e+05   -6.42799e+05    3.62345e+05    3.00898e+02
 Pres. DC (bar) Pressure (bar)   Constr. rmsd
   -2.21047e+02    1.51804e+01    0.00000e+00

           Step           Time
      245205000   490410.00000

   Energies (kJ/mol)
        G96Bond       G96Angle    Proper Dih.  Improper Dih.          LJ-14
    2.36094e+03    3.73422e+03    2.83547e+03    1.14256e+03   -4.33530e+02
     Coulomb-14        LJ (SR)  Disper. corr.   Coulomb (SR)   Coul. recip.
    2.82782e+04    1.25426e+05   -7.45411e+03   -9.41852e+05    5.25935e+03
      Potential    Kinetic En.   Total Energy  Conserved En.    Temperature
   -7.80702e+05    1.38498e+05   -6.42205e+05    3.62370e+05    3.01610e+02
 Pres. DC (bar) Pressure (bar)   Constr. rmsd
   -2.20219e+02   -2.53659e+00    0.00000e+00

           Step           Time
      245210000   490420.00000

   Energies (kJ/mol)
        G96Bond       G96Angle    Proper Dih.  Improper Dih.          LJ-14
    2.30862e+03    3.74348e+03    2.78115e+03    1.09372e+03   -2.64268e+02
     Coulomb-14        LJ (SR)  Disper. corr.   Coulomb (SR)   Coul. recip.
    2.82408e+04    1.23318e+05   -7.45628e+03   -9.40692e+05    5.30392e+03
      Potential    Kinetic En.   Total Energy  Conserved En.    Temperature
   -7.81622e+05    1.37262e+05   -6.44360e+05    3.62405e+05    2.98919e+02
 Pres. DC (bar) Pressure (bar)   Constr. rmsd
   -2.20347e+02   -1.41524e+02    0.00000e+00

           Step           Time
      245215000   490430.00000

   Energies (kJ/mol)
        G96Bond       G96Angle    Proper Dih.  Improper Dih.          LJ-14
    2.38655e+03    3.61082e+03    2.71746e+03    1.11933e+03   -3.87123e+02
     Coulomb-14        LJ (SR)  Disper. corr.   Coulomb (SR)   Coul. recip.
    2.84166e+04    1.23628e+05   -7.44231e+03   -9.39518e+05    5.20926e+03
      Potential    Kinetic En.   Total Energy  Conserved En.    Temperature
   -7.80259e+05    1.39434e+05   -6.40825e+05    3.62393e+05    3.03650e+02
 Pres. DC (bar) Pressure (bar)   Constr. rmsd
   -2.19523e+02   -9.31966e+01    0.00000e+00

           Step           Time
      245220000   490440.00000

   Energies (kJ/mol)
        G96Bond       G96Angle    Proper Dih.  Improper Dih.          LJ-14
    2.27159e+03    3.65465e+03    2.79074e+03    1.10529e+03   -3.28085e+02
     Coulomb-14        LJ (SR)  Disper. corr.   Coulomb (SR)   Coul. recip.
    2.83825e+04    1.24365e+05   -7.46623e+03   -9.41358e+05    5.15238e+03
      Potential    Kinetic En.   Total Energy  Conserved En.    Temperature
   -7.81430e+05    1.37992e+05   -6.43437e+05    3.62443e+05    3.00509e+02
 Pres. DC (bar) Pressure (bar)   Constr. rmsd
   -2.20935e+02    4.48067e+01    0.00000e+00

           Step           Time
      245225000   490450.00000

   Energies (kJ/mol)
        G96Bond       G96Angle    Proper Dih.  Improper Dih.          LJ-14
    2.21145e+03    3.83278e+03    2.77151e+03    1.13429e+03   -2.70876e+02
     Coulomb-14        LJ (SR)  Disper. corr.   Coulomb (SR)   Coul. recip.
    2.85703e+04    1.25478e+05   -7.47671e+03   -9.42759e+05    5.46826e+03
      Potential    Kinetic En.   Total Energy  Conserved En.    Temperature
   -7.81041e+05    1.38468e+05   -6.42572e+05    3.62456e+05    3.01546e+02
 Pres. DC (bar) Pressure (bar)   Constr. rmsd
   -2.21555e+02    1.18424e+02    0.00000e+00

           Step           Time
      245230000   490460.00000

   Energies (kJ/mol)
        G96Bond       G96Angle    Proper Dih.  Improper Dih.          LJ-14
    2.40555e+03    3.70667e+03    2.80045e+03    1.09563e+03   -3.47620e+02
     Coulomb-14        LJ (SR)  Disper. corr.   Coulomb (SR)   Coul. recip.
    2.86013e+04    1.23758e+05   -7.45930e+03   -9.40486e+05    5.22591e+03
      Potential    Kinetic En.   Total Energy  Conserved En.    Temperature
   -7.80700e+05    1.37596e+05   -6.43103e+05    3.62494e+05    2.99647e+02
 Pres. DC (bar) Pressure (bar)   Constr. rmsd
   -2.20526e+02    3.22090e+01    0.00000e+00

           Step           Time
      245235000   490470.00000

   Energies (kJ/mol)
        G96Bond       G96Angle    Proper Dih.  Improper Dih.          LJ-14
    2.44316e+03    3.88936e+03    2.70743e+03    1.07041e+03   -2.60686e+02
     Coulomb-14        LJ (SR)  Disper. corr.   Coulomb (SR)   Coul. recip.
    2.84994e+04    1.24880e+05   -7.49668e+03   -9.40942e+05    5.26863e+03
      Potential    Kinetic En.   Total Energy  Conserved En.    Temperature
   -7.79940e+05    1.36981e+05   -6.42959e+05    3.62530e+05    2.98307e+02
 Pres. DC (bar) Pressure (bar)   Constr. rmsd
   -2.22738e+02    2.25316e+02    0.00000e+00

           Step           Time
      245240000   490480.00000

   Energies (kJ/mol)
        G96Bond       G96Angle    Proper Dih.  Improper Dih.          LJ-14
    2.35740e+03    3.74376e+03    2.77430e+03    1.07456e+03   -3.21301e+02
     Coulomb-14        LJ (SR)  Disper. corr.   Coulomb (SR)   Coul. recip.
    2.85758e+04    1.24478e+05   -7.45572e+03   -9.41494e+05    5.12090e+03
      Potential    Kinetic En.   Total Energy  Conserved En.    Temperature
   -7.81147e+05    1.38106e+05   -6.43040e+05    3.62530e+05    3.00757e+02
 Pres. DC (bar) Pressure (bar)   Constr. rmsd
   -2.20314e+02    1.08999e+00    0.00000e+00

           Step           Time
      245245000   490490.00000

   Energies (kJ/mol)
        G96Bond       G96Angle    Proper Dih.  Improper Dih.          LJ-14
    2.37673e+03    3.65182e+03    2.73402e+03    1.00547e+03   -3.88499e+02
     Coulomb-14        LJ (SR)  Disper. corr.   Coulomb (SR)   Coul. recip.
    2.84865e+04    1.22200e+05   -7.46884e+03   -9.38374e+05    5.40675e+03
      Potential    Kinetic En.   Total Energy  Conserved En.    Temperature
   -7.80370e+05    1.37595e+05   -6.42775e+05    3.62544e+05    2.99644e+02
 Pres. DC (bar) Pressure (bar)   Constr. rmsd
   -2.21089e+02   -1.28649e+02    0.00000e+00

           Step           Time
      245250000   490500.00000

   Energies (kJ/mol)
        G96Bond       G96Angle    Proper Dih.  Improper Dih.          LJ-14
    2.50760e+03    3.79033e+03    2.79818e+03    1.06756e+03   -3.41247e+02
     Coulomb-14        LJ (SR)  Disper. corr.   Coulomb (SR)   Coul. recip.
    2.83605e+04    1.23774e+05   -7.44983e+03   -9.40538e+05    5.35084e+03
      Potential    Kinetic En.   Total Energy  Conserved En.    Temperature
   -7.80679e+05    1.38702e+05   -6.41977e+05    3.62545e+05    3.02056e+02
 Pres. DC (bar) Pressure (bar)   Constr. rmsd
   -2.19967e+02   -2.30449e+02    0.00000e+00

           Step           Time
      245255000   490510.00000

   Energies (kJ/mol)
        G96Bond       G96Angle    Proper Dih.  Improper Dih.          LJ-14
    2.34033e+03    3.58691e+03    2.73965e+03    1.03943e+03   -2.91705e+02
     Coulomb-14        LJ (SR)  Disper. corr.   Coulomb (SR)   Coul. recip.
    2.85086e+04    1.22604e+05   -7.47086e+03   -9.39379e+05    5.36796e+03
      Potential    Kinetic En.   Total Energy  Conserved En.    Temperature
   -7.80954e+05    1.37447e+05   -6.43507e+05    3.62574e+05    2.99322e+02
 Pres. DC (bar) Pressure (bar)   Constr. rmsd
   -2.21209e+02   -8.28158e+01    0.00000e+00

           Step           Time
      245260000   490520.00000

   Energies (kJ/mol)
        G96Bond       G96Angle    Proper Dih.  Improper Dih.          LJ-14
    2.23756e+03    3.62336e+03    2.72884e+03    1.08050e+03   -2.45619e+02
     Coulomb-14        LJ (SR)  Disper. corr.   Coulomb (SR)   Coul. recip.
    2.86981e+04    1.23864e+05   -7.46160e+03   -9.41276e+05    5.24897e+03
      Potential    Kinetic En.   Total Energy  Conserved En.    Temperature
   -7.81502e+05    1.37115e+05   -6.44387e+05    3.62598e+05    2.98599e+02
 Pres. DC (bar) Pressure (bar)   Constr. rmsd
   -2.20661e+02    3.28279e+01    0.00000e+00

           Step           Time
      245265000   490530.00000

   Energies (kJ/mol)
        G96Bond       G96Angle    Proper Dih.  Improper Dih.          LJ-14
    2.32958e+03    3.70477e+03    2.80929e+03    1.04625e+03   -2.85329e+02
     Coulomb-14        LJ (SR)  Disper. corr.   Coulomb (SR)   Coul. recip.
    2.84196e+04    1.24799e+05   -7.47539e+03   -9.41662e+05    5.13605e+03
      Potential    Kinetic En.   Total Energy  Conserved En.    Temperature
   -7.81179e+05    1.37751e+05   -6.43428e+05    3.62610e+05    2.99983e+02
 Pres. DC (bar) Pressure (bar)   Constr. rmsd
   -2.21477e+02    4.57202e+01    0.00000e+00

           Step           Time
      245270000   490540.00000

   Energies (kJ/mol)
        G96Bond       G96Angle    Proper Dih.  Improper Dih.          LJ-14
    2.45681e+03    3.66845e+03    2.72152e+03    1.08453e+03   -3.39354e+02
     Coulomb-14        LJ (SR)  Disper. corr.   Coulomb (SR)   Coul. recip.
    2.83138e+04    1.21495e+05   -7.45742e+03   -9.36598e+05    5.20689e+03
      Potential    Kinetic En.   Total Energy  Conserved En.    Temperature
   -7.79448e+05    1.38558e+05   -6.40889e+05    3.62626e+05    3.01742e+02
 Pres. DC (bar) Pressure (bar)   Constr. rmsd
   -2.20415e+02   -1.90650e+02    0.00000e+00

           Step           Time
      245275000   490550.00000

   Energies (kJ/mol)
        G96Bond       G96Angle    Proper Dih.  Improper Dih.          LJ-14
    2.37109e+03    3.53839e+03    2.74506e+03    1.08070e+03   -2.96831e+02
     Coulomb-14        LJ (SR)  Disper. corr.   Coulomb (SR)   Coul. recip.
    2.83685e+04    1.22294e+05   -7.47156e+03   -9.37578e+05    5.22769e+03
      Potential    Kinetic En.   Total Energy  Conserved En.    Temperature
   -7.79721e+05    1.38354e+05   -6.41367e+05    3.62640e+05    3.01297e+02
 Pres. DC (bar) Pressure (bar)   Constr. rmsd
   -2.21250e+02   -1.17450e+02    0.00000e+00

           Step           Time
      245280000   490560.00000

   Energies (kJ/mol)
        G96Bond       G96Angle    Proper Dih.  Improper Dih.          LJ-14
    2.22630e+03    3.67553e+03    2.77960e+03    1.07998e+03   -2.93909e+02
     Coulomb-14        LJ (SR)  Disper. corr.   Coulomb (SR)   Coul. recip.
    2.86035e+04    1.23022e+05   -7.45359e+03   -9.38955e+05    5.23890e+03
      Potential    Kinetic En.   Total Energy  Conserved En.    Temperature
   -7.80077e+05    1.37446e+05   -6.42632e+05    3.62659e+05    2.99318e+02
 Pres. DC (bar) Pressure (bar)   Constr. rmsd
   -2.20189e+02   -5.56477e+01    0.00000e+00

           Step           Time
      245285000   490570.00000

   Energies (kJ/mol)
        G96Bond       G96Angle    Proper Dih.  Improper Dih.          LJ-14
    2.18250e+03    3.58155e+03    2.73277e+03    1.06908e+03   -2.89035e+02
     Coulomb-14        LJ (SR)  Disper. corr.   Coulomb (SR)   Coul. recip.
    2.86072e+04    1.23907e+05   -7.46798e+03   -9.41912e+05    5.28820e+03
      Potential    Kinetic En.   Total Energy  Conserved En.    Temperature
   -7.82300e+05    1.37565e+05   -6.44735e+05    3.62660e+05    2.99578e+02
 Pres. DC (bar) Pressure (bar)   Constr. rmsd
   -2.21039e+02   -3.70404e+01    0.00000e+00

           Step           Time
      245290000   490580.00000

   Energies (kJ/mol)
        G96Bond       G96Angle    Proper Dih.  Improper Dih.          LJ-14
    2.37435e+03    3.73299e+03    2.77322e+03    1.13112e+03   -3.22893e+02
     Coulomb-14        LJ (SR)  Disper. corr.   Coulomb (SR)   Coul. recip.
    2.85845e+04    1.25128e+05   -7.47137e+03   -9.42014e+05    5.33138e+03
      Potential    Kinetic En.   Total Energy  Conserved En.    Temperature
   -7.80753e+05    1.38383e+05   -6.42370e+05    3.62723e+05    3.01359e+02
 Pres. DC (bar) Pressure (bar)   Constr. rmsd
   -2.21239e+02    1.40568e+02    0.00000e+00

           Step           Time
      245295000   490590.00000

   Energies (kJ/mol)
        G96Bond       G96Angle    Proper Dih.  Improper Dih.          LJ-14
    2.51888e+03    3.59743e+03    2.70626e+03    1.10065e+03   -3.14036e+02
     Coulomb-14        LJ (SR)  Disper. corr.   Coulomb (SR)   Coul. recip.
    2.82590e+04    1.24600e+05   -7.45607e+03   -9.41100e+05    5.24864e+03
      Potential    Kinetic En.   Total Energy  Conserved En.    Temperature
   -7.80840e+05    1.38092e+05   -6.42747e+05    3.62751e+05    3.00727e+02
 Pres. DC (bar) Pressure (bar)   Constr. rmsd
   -2.20335e+02    6.61837e+01    0.00000e+00

           Step           Time
      245300000   490600.00000

   Energies (kJ/mol)
        G96Bond       G96Angle    Proper Dih.  Improper Dih.          LJ-14
    2.28298e+03    3.70333e+03    2.74566e+03    1.10453e+03   -3.15755e+02
     Coulomb-14        LJ (SR)  Disper. corr.   Coulomb (SR)   Coul. recip.
    2.81625e+04    1.23940e+05   -7.46149e+03   -9.40478e+05    5.36003e+03
      Potential    Kinetic En.   Total Energy  Conserved En.    Temperature
   -7.80957e+05    1.37114e+05   -6.43843e+05    3.62760e+05    2.98596e+02
 Pres. DC (bar) Pressure (bar)   Constr. rmsd
   -2.20655e+02   -6.02174e+01    0.00000e+00

           Step           Time
      245305000   490610.00000

   Energies (kJ/mol)
        G96Bond       G96Angle    Proper Dih.  Improper Dih.          LJ-14
    2.53987e+03    3.73560e+03    2.68049e+03    1.08856e+03   -2.67285e+02
     Coulomb-14        LJ (SR)  Disper. corr.   Coulomb (SR)   Coul. recip.
    2.83825e+04    1.25131e+05   -7.46272e+03   -9.42543e+05    5.33380e+03
      Potential    Kinetic En.   Total Energy  Conserved En.    Temperature
   -7.81381e+05    1.38306e+05   -6.43075e+05    3.62787e+05    3.01192e+02
 Pres. DC (bar) Pressure (bar)   Constr. rmsd
   -2.20728e+02    7.93660e+01    0.00000e+00

           Step           Time
      245310000   490620.00000

   Energies (kJ/mol)
        G96Bond       G96Angle    Proper Dih.  Improper Dih.          LJ-14
    2.39016e+03    3.66315e+03    2.69177e+03    1.10389e+03   -2.66118e+02
     Coulomb-14        LJ (SR)  Disper. corr.   Coulomb (SR)   Coul. recip.
    2.83721e+04    1.23461e+05   -7.47602e+03   -9.40429e+05    5.26435e+03
      Potential    Kinetic En.   Total Energy  Conserved En.    Temperature
   -7.81224e+05    1.38245e+05   -6.42979e+05    3.62789e+05    3.01059e+02
 Pres. DC (bar) Pressure (bar)   Constr. rmsd
   -2.21514e+02   -1.26363e+02    0.00000e+00

           Step           Time
      245315000   490630.00000

   Energies (kJ/mol)
        G96Bond       G96Angle    Proper Dih.  Improper Dih.          LJ-14
    2.40709e+03    3.57224e+03    2.74085e+03    1.12036e+03   -2.85903e+02
     Coulomb-14        LJ (SR)  Disper. corr.   Coulomb (SR)   Coul. recip.
    2.87484e+04    1.23366e+05   -7.45372e+03   -9.39611e+05    5.22137e+03
      Potential    Kinetic En.   Total Energy  Conserved En.    Temperature
   -7.80174e+05    1.38575e+05   -6.41599e+05    3.62821e+05    3.01779e+02
 Pres. DC (bar) Pressure (bar)   Constr. rmsd
   -2.20197e+02   -7.98736e+01    0.00000e+00

           Step           Time
      245320000   490640.00000

   Energies (kJ/mol)
        G96Bond       G96Angle    Proper Dih.  Improper Dih.          LJ-14
    2.51921e+03    3.54292e+03    2.74319e+03    1.01499e+03   -3.08847e+02
     Coulomb-14        LJ (SR)  Disper. corr.   Coulomb (SR)   Coul. recip.
    2.85243e+04    1.23668e+05   -7.46681e+03   -9.41736e+05    5.26372e+03
      Potential    Kinetic En.   Total Energy  Conserved En.    Temperature
   -7.82236e+05    1.37289e+05   -6.44946e+05    3.62864e+05    2.98978e+02
 Pres. DC (bar) Pressure (bar)   Constr. rmsd
   -2.20970e+02   -7.97931e+01    0.00000e+00

           Step           Time
      245325000   490650.00000

   Energies (kJ/mol)
        G96Bond       G96Angle    Proper Dih.  Improper Dih.          LJ-14
    2.41191e+03    3.62316e+03    2.81312e+03    9.45882e+02   -3.61232e+02
     Coulomb-14        LJ (SR)  Disper. corr.   Coulomb (SR)   Coul. recip.
    2.84019e+04    1.23913e+05   -7.48174e+03   -9.40613e+05    5.27278e+03
      Potential    Kinetic En.   Total Energy  Conserved En.    Temperature
   -7.81074e+05    1.36994e+05   -6.44080e+05    3.62869e+05    2.98336e+02
 Pres. DC (bar) Pressure (bar)   Constr. rmsd
   -2.21853e+02   -3.24578e+01    0.00000e+00

           Step           Time
      245330000   490660.00000

   Energies (kJ/mol)
        G96Bond       G96Angle    Proper Dih.  Improper Dih.          LJ-14
    2.31860e+03    3.71240e+03    2.72909e+03    1.13119e+03   -2.75216e+02
     Coulomb-14        LJ (SR)  Disper. corr.   Coulomb (SR)   Coul. recip.
    2.83445e+04    1.23964e+05   -7.43617e+03   -9.40473e+05    5.28685e+03
      Potential    Kinetic En.   Total Energy  Conserved En.    Temperature
   -7.80697e+05    1.37443e+05   -6.43254e+05    3.62860e+05    2.99314e+02
 Pres. DC (bar) Pressure (bar)   Constr. rmsd
   -2.19162e+02   -1.32647e+02    0.00000e+00

           Step           Time
      245335000   490670.00000

   Energies (kJ/mol)
        G96Bond       G96Angle    Proper Dih.  Improper Dih.          LJ-14
    2.29709e+03    3.66497e+03    2.76465e+03    1.04307e+03   -3.07611e+02
     Coulomb-14        LJ (SR)  Disper. corr.   Coulomb (SR)   Coul. recip.
    2.84601e+04    1.23924e+05   -7.45599e+03   -9.40254e+05    5.30855e+03
      Potential    Kinetic En.   Total Energy  Conserved En.    Temperature
   -7.80555e+05    1.36937e+05   -6.43618e+05    3.62889e+05    2.98211e+02
 Pres. DC (bar) Pressure (bar)   Constr. rmsd
   -2.20330e+02    4.74421e+01    0.00000e+00

           Step           Time
      245340000   490680.00000

   Energies (kJ/mol)
        G96Bond       G96Angle    Proper Dih.  Improper Dih.          LJ-14
    2.32853e+03    3.66703e+03    2.78152e+03    1.08649e+03   -2.70304e+02
     Coulomb-14        LJ (SR)  Disper. corr.   Coulomb (SR)   Coul. recip.
    2.83846e+04    1.24507e+05   -7.45432e+03   -9.41941e+05    5.23623e+03
      Potential    Kinetic En.   Total Energy  Conserved En.    Temperature
   -7.81675e+05    1.37295e+05   -6.44379e+05    3.62921e+05    2.98991e+02
 Pres. DC (bar) Pressure (bar)   Constr. rmsd
   -2.20232e+02   -9.59236e+00    0.00000e+00

           Step           Time
      245345000   490690.00000

   Energies (kJ/mol)
        G96Bond       G96Angle    Proper Dih.  Improper Dih.          LJ-14
    2.38190e+03    3.67289e+03    2.80804e+03    1.09238e+03   -3.35610e+02
     Coulomb-14        LJ (SR)  Disper. corr.   Coulomb (SR)   Coul. recip.
    2.84689e+04    1.25388e+05   -7.47909e+03   -9.45297e+05    5.29439e+03
      Potential    Kinetic En.   Total Energy  Conserved En.    Temperature
   -7.84006e+05    1.37773e+05   -6.46233e+05    3.62950e+05    3.00031e+02
 Pres. DC (bar) Pressure (bar)   Constr. rmsd
   -2.21696e+02   -2.03477e+01    0.00000e+00

           Step           Time
      245350000   490700.00000

   Energies (kJ/mol)
        G96Bond       G96Angle    Proper Dih.  Improper Dih.          LJ-14
    2.28866e+03    3.70756e+03    2.79962e+03    9.93956e+02   -3.40527e+02
     Coulomb-14        LJ (SR)  Disper. corr.   Coulomb (SR)   Coul. recip.
    2.84867e+04    1.23041e+05   -7.46987e+03   -9.40603e+05    5.25007e+03
      Potential    Kinetic En.   Total Energy  Conserved En.    Temperature
   -7.81847e+05    1.36953e+05   -6.44894e+05    3.62967e+05    2.98246e+02
 Pres. DC (bar) Pressure (bar)   Constr. rmsd
   -2.21150e+02   -1.74054e+02    0.00000e+00

           Step           Time
      245355000   490710.00000

   Energies (kJ/mol)
        G96Bond       G96Angle    Proper Dih.  Improper Dih.          LJ-14
    2.38555e+03    3.64832e+03    2.85146e+03    1.06461e+03   -3.43167e+02
     Coulomb-14        LJ (SR)  Disper. corr.   Coulomb (SR)   Coul. recip.
    2.85087e+04    1.23985e+05   -7.48750e+03   -9.40330e+05    5.18748e+03
      Potential    Kinetic En.   Total Energy  Conserved En.    Temperature
   -7.80529e+05    1.37968e+05   -6.42561e+05    3.62970e+05    3.00457e+02
 Pres. DC (bar) Pressure (bar)   Constr. rmsd
   -2.22194e+02   -2.05452e+01    0.00000e+00

           Step           Time
      245360000   490720.00000

   Energies (kJ/mol)
        G96Bond       G96Angle    Proper Dih.  Improper Dih.          LJ-14
    2.30562e+03    3.72960e+03    2.75464e+03    1.12634e+03   -3.23386e+02
     Coulomb-14        LJ (SR)  Disper. corr.   Coulomb (SR)   Coul. recip.
    2.83472e+04    1.23523e+05   -7.44001e+03   -9.39615e+05    5.30601e+03
      Potential    Kinetic En.   Total Energy  Conserved En.    Temperature
   -7.80286e+05    1.38334e+05   -6.41952e+05    3.62976e+05    3.01253e+02
 Pres. DC (bar) Pressure (bar)   Constr. rmsd
   -2.19388e+02   -9.36160e+00    0.00000e+00

           Step           Time
      245365000   490730.00000

   Energies (kJ/mol)
        G96Bond       G96Angle    Proper Dih.  Improper Dih.          LJ-14
    2.51337e+03    3.72664e+03    2.83246e+03    1.07591e+03   -3.86222e+02
     Coulomb-14        LJ (SR)  Disper. corr.   Coulomb (SR)   Coul. recip.
    2.83793e+04    1.22202e+05   -7.43510e+03   -9.37281e+05    5.24682e+03
      Potential    Kinetic En.   Total Energy  Conserved En.    Temperature
   -7.79125e+05    1.38613e+05   -6.40513e+05    3.63040e+05    3.01860e+02
 Pres. DC (bar) Pressure (bar)   Constr. rmsd
   -2.19099e+02   -1.79289e+02    0.00000e+00

           Step           Time
      245370000   490740.00000

   Energies (kJ/mol)
        G96Bond       G96Angle    Proper Dih.  Improper Dih.          LJ-14
    2.38721e+03    3.73923e+03    2.79788e+03    1.16985e+03   -3.35565e+02
     Coulomb-14        LJ (SR)  Disper. corr.   Coulomb (SR)   Coul. recip.
    2.85034e+04    1.22549e+05   -7.43567e+03   -9.38871e+05    5.32250e+03
      Potential    Kinetic En.   Total Energy  Conserved En.    Temperature
   -7.80174e+05    1.37858e+05   -6.42316e+05    3.63065e+05    3.00216e+02
 Pres. DC (bar) Pressure (bar)   Constr. rmsd
   -2.19132e+02   -4.89987e+01    0.00000e+00

           Step           Time
      245375000   490750.00000

   Energies (kJ/mol)
        G96Bond       G96Angle    Proper Dih.  Improper Dih.          LJ-14
    2.48130e+03    3.55689e+03    2.76307e+03    1.05524e+03   -3.13658e+02
     Coulomb-14        LJ (SR)  Disper. corr.   Coulomb (SR)   Coul. recip.
    2.84694e+04    1.23592e+05   -7.46505e+03   -9.40614e+05    5.24478e+03
      Potential    Kinetic En.   Total Energy  Conserved En.    Temperature
   -7.81231e+05    1.37462e+05   -6.43769e+05    3.63110e+05    2.99354e+02
 Pres. DC (bar) Pressure (bar)   Constr. rmsd
   -2.20865e+02   -3.82973e+01    0.00000e+00

           Step           Time
      245380000   490760.00000

   Energies (kJ/mol)
        G96Bond       G96Angle    Proper Dih.  Improper Dih.          LJ-14
    2.23467e+03    3.79266e+03    2.72670e+03    1.15388e+03   -3.64184e+02
     Coulomb-14        LJ (SR)  Disper. corr.   Coulomb (SR)   Coul. recip.
    2.85700e+04    1.24296e+05   -7.48708e+03   -9.41904e+05    5.20181e+03
      Potential    Kinetic En.   Total Energy  Conserved En.    Temperature
   -7.81780e+05    1.37870e+05   -6.43910e+05    3.63081e+05    3.00243e+02
 Pres. DC (bar) Pressure (bar)   Constr. rmsd
   -2.22169e+02    1.47857e+02    0.00000e+00

           Step           Time
      245385000   490770.00000

   Energies (kJ/mol)
        G96Bond       G96Angle    Proper Dih.  Improper Dih.          LJ-14
    2.31826e+03    3.43806e+03    2.76843e+03    1.04090e+03   -3.69904e+02
     Coulomb-14        LJ (SR)  Disper. corr.   Coulomb (SR)   Coul. recip.
    2.84842e+04    1.22477e+05   -7.44696e+03   -9.39938e+05    5.22412e+03
      Potential    Kinetic En.   Total Energy  Conserved En.    Temperature
   -7.82003e+05    1.36940e+05   -6.45063e+05    3.63110e+05    2.98218e+02
 Pres. DC (bar) Pressure (bar)   Constr. rmsd
   -2.19798e+02   -2.50858e+02    0.00000e+00

           Step           Time
      245390000   490780.00000

   Energies (kJ/mol)
        G96Bond       G96Angle    Proper Dih.  Improper Dih.          LJ-14
    2.28506e+03    3.64852e+03    2.73548e+03    1.01913e+03   -3.03491e+02
     Coulomb-14        LJ (SR)  Disper. corr.   Coulomb (SR)   Coul. recip.
    2.84193e+04    1.24836e+05   -7.47399e+03   -9.43489e+05    5.15652e+03
      Potential    Kinetic En.   Total Energy  Conserved En.    Temperature
   -7.83166e+05    1.36819e+05   -6.46347e+05    3.63127e+05    2.97953e+02
 Pres. DC (bar) Pressure (bar)   Constr. rmsd
   -2.21394e+02    9.99563e+00    0.00000e+00

           Step           Time
      245395000   490790.00000

   Energies (kJ/mol)
        G96Bond       G96Angle    Proper Dih.  Improper Dih.          LJ-14
    2.56513e+03    3.67132e+03    2.83976e+03    1.02962e+03   -3.60692e+02
     Coulomb-14        LJ (SR)  Disper. corr.   Coulomb (SR)   Coul. recip.
    2.84739e+04    1.24217e+05   -7.46416e+03   -9.40643e+05    5.19596e+03
      Potential    Kinetic En.   Total Energy  Conserved En.    Temperature
   -7.80475e+05    1.38340e+05   -6.42134e+05    3.63128e+05    3.01267e+02
 Pres. DC (bar) Pressure (bar)   Constr. rmsd
   -2.20813e+02   -9.94611e+01    0.00000e+00

           Step           Time
      245400000   490800.00000

   Energies (kJ/mol)
        G96Bond       G96Angle    Proper Dih.  Improper Dih.          LJ-14
    2.44754e+03    3.72700e+03    2.78605e+03    1.10805e+03   -3.22848e+02
     Coulomb-14        LJ (SR)  Disper. corr.   Coulomb (SR)   Coul. recip.
    2.84384e+04    1.21928e+05   -7.43047e+03   -9.36482e+05    5.43059e+03
      Potential    Kinetic En.   Total Energy  Conserved En.    Temperature
   -7.78370e+05    1.39166e+05   -6.39204e+05    3.63147e+05    3.03064e+02
 Pres. DC (bar) Pressure (bar)   Constr. rmsd
   -2.18826e+02   -2.96106e+02    0.00000e+00

           Step           Time
      245405000   490810.00000

   Energies (kJ/mol)
        G96Bond       G96Angle    Proper Dih.  Improper Dih.          LJ-14
    2.27336e+03    3.62866e+03    2.76414e+03    1.11374e+03   -3.37722e+02
     Coulomb-14        LJ (SR)  Disper. corr.   Coulomb (SR)   Coul. recip.
    2.84780e+04    1.25104e+05   -7.48024e+03   -9.42923e+05    5.29140e+03
      Potential    Kinetic En.   Total Energy  Conserved En.    Temperature
   -7.82088e+05    1.37916e+05   -6.44171e+05    3.63170e+05    3.00343e+02
 Pres. DC (bar) Pressure (bar)   Constr. rmsd
   -2.21764e+02    1.03883e+02    0.00000e+00

           Step           Time
      245410000   490820.00000

   Energies (kJ/mol)
        G96Bond       G96Angle    Proper Dih.  Improper Dih.          LJ-14
    2.32982e+03    3.63223e+03    2.79367e+03    1.10298e+03   -3.08854e+02
     Coulomb-14        LJ (SR)  Disper. corr.   Coulomb (SR)   Coul. recip.
    2.84564e+04    1.23685e+05   -7.48843e+03   -9.40423e+05    5.19056e+03
      Potential    Kinetic En.   Total Energy  Conserved En.    Temperature
   -7.81030e+05    1.37261e+05   -6.43769e+05    3.63173e+05    2.98917e+02
 Pres. DC (bar) Pressure (bar)   Constr. rmsd
   -2.22249e+02   -4.99596e-01    0.00000e+00

           Step           Time
      245415000   490830.00000

   Energies (kJ/mol)
        G96Bond       G96Angle    Proper Dih.  Improper Dih.          LJ-14
    2.29914e+03    3.59151e+03    2.86529e+03    1.11157e+03   -3.38545e+02
     Coulomb-14        LJ (SR)  Disper. corr.   Coulomb (SR)   Coul. recip.
    2.84403e+04    1.24722e+05   -7.47692e+03   -9.41621e+05    5.22829e+03
      Potential    Kinetic En.   Total Energy  Conserved En.    Temperature
   -7.81178e+05    1.38780e+05   -6.42398e+05    3.63187e+05    3.02224e+02
 Pres. DC (bar) Pressure (bar)   Constr. rmsd
   -2.21568e+02    8.25765e+01    0.00000e+00

           Step           Time
      245420000   490840.00000

   Energies (kJ/mol)
        G96Bond       G96Angle    Proper Dih.  Improper Dih.          LJ-14
    2.41121e+03    3.66621e+03    2.81268e+03    1.09006e+03   -2.84576e+02
     Coulomb-14        LJ (SR)  Disper. corr.   Coulomb (SR)   Coul. recip.
    2.83595e+04    1.24453e+05   -7.47031e+03   -9.40848e+05    5.29394e+03
      Potential    Kinetic En.   Total Energy  Conserved En.    Temperature
   -7.80516e+05    1.37514e+05   -6.43002e+05    3.63208e+05    2.99467e+02
 Pres. DC (bar) Pressure (bar)   Constr. rmsd
   -2.21176e+02    5.89897e+01    0.00000e+00

           Step           Time
      245425000   490850.00000

   Energies (kJ/mol)
        G96Bond       G96Angle    Proper Dih.  Improper Dih.          LJ-14
    2.27431e+03    3.61669e+03    2.76648e+03    1.11874e+03   -2.64035e+02
     Coulomb-14        LJ (SR)  Disper. corr.   Coulomb (SR)   Coul. recip.
    2.82688e+04    1.22860e+05   -7.44558e+03   -9.38439e+05    5.33592e+03
      Potential    Kinetic En.   Total Energy  Conserved En.    Temperature
   -7.79908e+05    1.37364e+05   -6.42545e+05    3.63223e+05    2.99140e+02
 Pres. DC (bar) Pressure (bar)   Constr. rmsd
   -2.19716e+02   -1.11993e+02    0.00000e+00

           Step           Time
      245430000   490860.00000

   Energies (kJ/mol)
        G96Bond       G96Angle    Proper Dih.  Improper Dih.          LJ-14
    2.38957e+03    3.72308e+03    2.77640e+03    1.06468e+03   -3.77273e+02
     Coulomb-14        LJ (SR)  Disper. corr.   Coulomb (SR)   Coul. recip.
    2.82738e+04    1.24535e+05   -7.45322e+03   -9.40059e+05    5.23853e+03
      Potential    Kinetic En.   Total Energy  Conserved En.    Temperature
   -7.79888e+05    1.38240e+05   -6.41648e+05    3.63251e+05    3.01048e+02
 Pres. DC (bar) Pressure (bar)   Constr. rmsd
   -2.20167e+02    2.08995e+01    0.00000e+00

           Step           Time
      245435000   490870.00000

   Energies (kJ/mol)
        G96Bond       G96Angle    Proper Dih.  Improper Dih.          LJ-14
    2.24473e+03    3.72273e+03    2.74303e+03    1.10033e+03   -3.72953e+02
     Coulomb-14        LJ (SR)  Disper. corr.   Coulomb (SR)   Coul. recip.
    2.83264e+04    1.24063e+05   -7.46746e+03   -9.41787e+05    5.25114e+03
      Potential    Kinetic En.   Total Energy  Conserved En.    Temperature
   -7.82176e+05    1.36820e+05   -6.45356e+05    3.63283e+05    2.97956e+02
 Pres. DC (bar) Pressure (bar)   Constr. rmsd
   -2.21008e+02   -1.17222e+02    0.00000e+00

           Step           Time
      245440000   490880.00000

   Energies (kJ/mol)
        G96Bond       G96Angle    Proper Dih.  Improper Dih.          LJ-14
    2.34979e+03    3.74880e+03    2.74086e+03    1.05450e+03   -2.79466e+02
     Coulomb-14        LJ (SR)  Disper. corr.   Coulomb (SR)   Coul. recip.
    2.82618e+04    1.25106e+05   -7.46858e+03   -9.42548e+05    5.21185e+03
      Potential    Kinetic En.   Total Energy  Conserved En.    Temperature
   -7.81823e+05    1.38255e+05   -6.43568e+05    3.63329e+05    3.01080e+02
 Pres. DC (bar) Pressure (bar)   Constr. rmsd
   -2.21074e+02    9.78217e+01    0.00000e+00

           Step           Time
      245445000   490890.00000

   Energies (kJ/mol)
        G96Bond       G96Angle    Proper Dih.  Improper Dih.          LJ-14
    2.27364e+03    3.74661e+03    2.89089e+03    1.06481e+03   -3.42207e+02
     Coulomb-14        LJ (SR)  Disper. corr.   Coulomb (SR)   Coul. recip.
    2.81711e+04    1.22450e+05   -7.45148e+03   -9.39583e+05    5.15391e+03
      Potential    Kinetic En.   Total Energy  Conserved En.    Temperature
   -7.81626e+05    1.38227e+05   -6.43399e+05    3.63320e+05    3.01019e+02
 Pres. DC (bar) Pressure (bar)   Constr. rmsd
   -2.20064e+02   -1.56423e+02    0.00000e+00

           Step           Time
      245450000   490900.00000

   Energies (kJ/mol)
        G96Bond       G96Angle    Proper Dih.  Improper Dih.          LJ-14
    2.46994e+03    3.81731e+03    2.78409e+03    1.11979e+03   -3.79749e+02
     Coulomb-14        LJ (SR)  Disper. corr.   Coulomb (SR)   Coul. recip.
    2.82491e+04    1.23567e+05   -7.43119e+03   -9.38477e+05    5.29310e+03
      Potential    Kinetic En.   Total Energy  Conserved En.    Temperature
   -7.78988e+05    1.38122e+05   -6.40866e+05    3.63365e+05    3.00790e+02
 Pres. DC (bar) Pressure (bar)   Constr. rmsd
   -2.18869e+02   -2.00876e+02    0.00000e+00

           Step           Time
      245455000   490910.00000

   Energies (kJ/mol)
        G96Bond       G96Angle    Proper Dih.  Improper Dih.          LJ-14
    2.42793e+03    3.71906e+03    2.81014e+03    1.08700e+03   -3.25950e+02
     Coulomb-14        LJ (SR)  Disper. corr.   Coulomb (SR)   Coul. recip.
    2.83539e+04    1.22566e+05   -7.43770e+03   -9.37420e+05    5.25246e+03
      Potential    Kinetic En.   Total Energy  Conserved En.    Temperature
   -7.78967e+05    1.37583e+05   -6.41384e+05    3.63349e+05    2.99618e+02
 Pres. DC (bar) Pressure (bar)   Constr. rmsd
   -2.19252e+02   -1.68298e+02    0.00000e+00

           Step           Time
      245460000   490920.00000

   Energies (kJ/mol)
        G96Bond       G96Angle    Proper Dih.  Improper Dih.          LJ-14
    2.43079e+03    3.58508e+03    2.78420e+03    1.13448e+03   -2.62595e+02
     Coulomb-14        LJ (SR)  Disper. corr.   Coulomb (SR)   Coul. recip.
    2.82326e+04    1.23918e+05   -7.48719e+03   -9.38906e+05    5.29542e+03
      Potential    Kinetic En.   Total Energy  Conserved En.    Temperature
   -7.79275e+05    1.37767e+05   -6.41507e+05    3.63404e+05    3.00019e+02
 Pres. DC (bar) Pressure (bar)   Constr. rmsd
   -2.22176e+02    1.72745e+02    0.00000e+00

           Step           Time
      245465000   490930.00000

   Energies (kJ/mol)
        G96Bond       G96Angle    Proper Dih.  Improper Dih.          LJ-14
    2.15169e+03    3.71569e+03    2.64985e+03    1.03674e+03   -3.17946e+02
     Coulomb-14        LJ (SR)  Disper. corr.   Coulomb (SR)   Coul. recip.
    2.85062e+04    1.24972e+05   -7.47878e+03   -9.42280e+05    5.21614e+03
      Potential    Kinetic En.   Total Energy  Conserved En.    Temperature
   -7.81829e+05    1.36926e+05   -6.44903e+05    3.63425e+05    2.98187e+02
 Pres. DC (bar) Pressure (bar)   Constr. rmsd
   -2.21678e+02   -2.41217e+01    0.00000e+00

           Step           Time
      245470000   490940.00000

   Energies (kJ/mol)
        G96Bond       G96Angle    Proper Dih.  Improper Dih.          LJ-14
    2.39777e+03    3.73458e+03    2.73690e+03    1.00961e+03   -3.03702e+02
     Coulomb-14        LJ (SR)  Disper. corr.   Coulomb (SR)   Coul. recip.
    2.85232e+04    1.23824e+05   -7.47435e+03   -9.40634e+05    5.16519e+03
      Potential    Kinetic En.   Total Energy  Conserved En.    Temperature
   -7.81021e+05    1.39494e+05   -6.41527e+05    3.63450e+05    3.03778e+02
 Pres. DC (bar) Pressure (bar)   Constr. rmsd
   -2.21416e+02   -1.06116e+02    0.00000e+00

           Step           Time
      245475000   490950.00000

   Energies (kJ/mol)
        G96Bond       G96Angle    Proper Dih.  Improper Dih.          LJ-14
    2.26165e+03    3.77617e+03    2.80978e+03    1.12195e+03   -2.94184e+02
     Coulomb-14        LJ (SR)  Disper. corr.   Coulomb (SR)   Coul. recip.
    2.83728e+04    1.23170e+05   -7.45407e+03   -9.40184e+05    5.30283e+03
      Potential    Kinetic En.   Total Energy  Conserved En.    Temperature
   -7.81116e+05    1.37146e+05   -6.43970e+05    3.63499e+05    2.98666e+02
 Pres. DC (bar) Pressure (bar)   Constr. rmsd
   -2.20217e+02   -1.58043e+02    0.00000e+00

           Step           Time
      245480000   490960.00000

   Energies (kJ/mol)
        G96Bond       G96Angle    Proper Dih.  Improper Dih.          LJ-14
    2.39563e+03    3.62515e+03    2.63613e+03    1.08701e+03   -2.71310e+02
     Coulomb-14        LJ (SR)  Disper. corr.   Coulomb (SR)   Coul. recip.
    2.83523e+04    1.24237e+05   -7.45611e+03   -9.41327e+05    5.40183e+03
      Potential    Kinetic En.   Total Energy  Conserved En.    Temperature
   -7.81319e+05    1.37235e+05   -6.44083e+05    3.63516e+05    2.98860e+02
 Pres. DC (bar) Pressure (bar)   Constr. rmsd
   -2.20337e+02   -1.31027e+02    0.00000e+00

           Step           Time
      245485000   490970.00000

   Energies (kJ/mol)
        G96Bond       G96Angle    Proper Dih.  Improper Dih.          LJ-14
    2.43411e+03    3.48971e+03    2.75763e+03    1.10359e+03   -3.06919e+02
     Coulomb-14        LJ (SR)  Disper. corr.   Coulomb (SR)   Coul. recip.
    2.83684e+04    1.24682e+05   -7.46011e+03   -9.41931e+05    5.11575e+03
      Potential    Kinetic En.   Total Energy  Conserved En.    Temperature
   -7.81746e+05    1.37585e+05   -6.44161e+05    3.63512e+05    2.99623e+02
 Pres. DC (bar) Pressure (bar)   Constr. rmsd
   -2.20574e+02    9.45134e+01    0.00000e+00

           Step           Time
      245490000   490980.00000

   Energies (kJ/mol)
        G96Bond       G96Angle    Proper Dih.  Improper Dih.          LJ-14
    2.38851e+03    3.58673e+03    2.71615e+03    1.10001e+03   -2.79110e+02
     Coulomb-14        LJ (SR)  Disper. corr.   Coulomb (SR)   Coul. recip.
    2.85280e+04    1.23987e+05   -7.44109e+03   -9.39334e+05    5.26865e+03
      Potential    Kinetic En.   Total Energy  Conserved En.    Temperature
   -7.79479e+05    1.38379e+05   -6.41100e+05    3.63530e+05    3.01350e+02
 Pres. DC (bar) Pressure (bar)   Constr. rmsd
   -2.19452e+02    3.66882e+01    0.00000e+00

           Step           Time
      245495000   490990.00000

   Energies (kJ/mol)
        G96Bond       G96Angle    Proper Dih.  Improper Dih.          LJ-14
    2.42302e+03    3.72751e+03    2.76101e+03    1.05198e+03   -3.68028e+02
     Coulomb-14        LJ (SR)  Disper. corr.   Coulomb (SR)   Coul. recip.
    2.82053e+04    1.23354e+05   -7.47791e+03   -9.40500e+05    5.19818e+03
      Potential    Kinetic En.   Total Energy  Conserved En.    Temperature
   -7.81626e+05    1.37470e+05   -6.44156e+05    3.63570e+05    2.99372e+02
 Pres. DC (bar) Pressure (bar)   Constr. rmsd
   -2.21626e+02   -2.90336e+00    0.00000e+00

           Step           Time
      245500000   491000.00000

   Energies (kJ/mol)
        G96Bond       G96Angle    Proper Dih.  Improper Dih.          LJ-14
    2.34473e+03    3.86094e+03    2.74260e+03    1.07384e+03   -3.47778e+02
     Coulomb-14        LJ (SR)  Disper. corr.   Coulomb (SR)   Coul. recip.
    2.81703e+04    1.24127e+05   -7.47525e+03   -9.40107e+05    5.20087e+03
      Potential    Kinetic En.   Total Energy  Conserved En.    Temperature
   -7.80409e+05    1.38500e+05   -6.41909e+05    3.63564e+05    3.01614e+02
 Pres. DC (bar) Pressure (bar)   Constr. rmsd
   -2.21469e+02    3.20834e+01    0.00000e+00

           Step           Time
      245505000   491010.00000

   Energies (kJ/mol)
        G96Bond       G96Angle    Proper Dih.  Improper Dih.          LJ-14
    2.35000e+03    3.68323e+03    2.65354e+03    1.07135e+03   -3.25348e+02
     Coulomb-14        LJ (SR)  Disper. corr.   Coulomb (SR)   Coul. recip.
    2.85568e+04    1.25016e+05   -7.45634e+03   -9.42558e+05    5.25069e+03
      Potential    Kinetic En.   Total Energy  Conserved En.    Temperature
   -7.81758e+05    1.36857e+05   -6.44900e+05    3.63606e+05    2.98038e+02
 Pres. DC (bar) Pressure (bar)   Constr. rmsd
   -2.20351e+02   -4.04660e+01    0.00000e+00

           Step           Time
      245510000   491020.00000

   Energies (kJ/mol)
        G96Bond       G96Angle    Proper Dih.  Improper Dih.          LJ-14
    2.34824e+03    3.71071e+03    2.76003e+03    1.07356e+03   -2.82303e+02
     Coulomb-14        LJ (SR)  Disper. corr.   Coulomb (SR)   Coul. recip.
    2.83790e+04    1.24110e+05   -7.45012e+03   -9.39652e+05    5.35444e+03
      Potential    Kinetic En.   Total Energy  Conserved En.    Temperature
   -7.79648e+05    1.37278e+05   -6.42370e+05    3.63592e+05    2.98954e+02
 Pres. DC (bar) Pressure (bar)   Constr. rmsd
   -2.19984e+02    8.62495e+01    0.00000e+00

           Step           Time
      245515000   491030.00000

   Energies (kJ/mol)
        G96Bond       G96Angle    Proper Dih.  Improper Dih.          LJ-14
    2.45513e+03    3.59575e+03    2.67761e+03    1.10997e+03   -2.19095e+02
     Coulomb-14        LJ (SR)  Disper. corr.   Coulomb (SR)   Coul. recip.
    2.82701e+04    1.24145e+05   -7.45727e+03   -9.39836e+05    5.22085e+03
      Potential    Kinetic En.   Total Energy  Conserved En.    Temperature
   -7.80038e+05    1.37067e+05   -6.42971e+05    3.63620e+05    2.98495e+02
 Pres. DC (bar) Pressure (bar)   Constr. rmsd
   -2.20406e+02    5.10186e+01    0.00000e+00

           Step           Time
      245520000   491040.00000

   Energies (kJ/mol)
        G96Bond       G96Angle    Proper Dih.  Improper Dih.          LJ-14
    2.47098e+03    3.65201e+03    2.90183e+03    1.08671e+03   -3.36121e+02
     Coulomb-14        LJ (SR)  Disper. corr.   Coulomb (SR)   Coul. recip.
    2.83745e+04    1.23407e+05   -7.46825e+03   -9.39490e+05    5.36513e+03
      Potential    Kinetic En.   Total Energy  Conserved En.    Temperature
   -7.80036e+05    1.39148e+05   -6.40888e+05    3.63628e+05    3.03025e+02
 Pres. DC (bar) Pressure (bar)   Constr. rmsd
   -2.21054e+02   -8.26895e+01    0.00000e+00

           Step           Time
      245525000   491050.00000

   Energies (kJ/mol)
        G96Bond       G96Angle    Proper Dih.  Improper Dih.          LJ-14
    2.41377e+03    3.69775e+03    2.69428e+03    1.06935e+03   -2.86911e+02
     Coulomb-14        LJ (SR)  Disper. corr.   Coulomb (SR)   Coul. recip.
    2.85112e+04    1.23273e+05   -7.45232e+03   -9.38828e+05    5.36738e+03
      Potential    Kinetic En.   Total Energy  Conserved En.    Temperature
   -7.79540e+05    1.37769e+05   -6.41771e+05    3.63664e+05    3.00023e+02
 Pres. DC (bar) Pressure (bar)   Constr. rmsd
   -2.20114e+02   -6.70836e+01    0.00000e+00

           Step           Time
      245530000   491060.00000

   Energies (kJ/mol)
        G96Bond       G96Angle    Proper Dih.  Improper Dih.          LJ-14
    2.39238e+03    3.68443e+03    2.70437e+03    1.04213e+03   -4.24565e+02
     Coulomb-14        LJ (SR)  Disper. corr.   Coulomb (SR)   Coul. recip.
    2.83041e+04    1.23219e+05   -7.46669e+03   -9.40551e+05    5.24604e+03
      Potential    Kinetic En.   Total Energy  Conserved En.    Temperature
   -7.81850e+05    1.37102e+05   -6.44747e+05    3.63678e+05    2.98571e+02
 Pres. DC (bar) Pressure (bar)   Constr. rmsd
   -2.20962e+02   -1.96169e+02    0.00000e+00

           Step           Time
      245535000   491070.00000

   Energies (kJ/mol)
        G96Bond       G96Angle    Proper Dih.  Improper Dih.          LJ-14
    2.32934e+03    3.77880e+03    2.67950e+03    1.08764e+03   -3.22804e+02
     Coulomb-14        LJ (SR)  Disper. corr.   Coulomb (SR)   Coul. recip.
    2.83937e+04    1.24488e+05   -7.45419e+03   -9.41987e+05    5.30869e+03
      Potential    Kinetic En.   Total Energy  Conserved En.    Temperature
   -7.81699e+05    1.37107e+05   -6.44592e+05    3.63714e+05    2.98580e+02
 Pres. DC (bar) Pressure (bar)   Constr. rmsd
   -2.20224e+02    7.49104e+01    0.00000e+00

           Step           Time
      245540000   491080.00000

   Energies (kJ/mol)
        G96Bond       G96Angle    Proper Dih.  Improper Dih.          LJ-14
    2.25648e+03    3.65987e+03    2.71552e+03    1.06668e+03   -3.39663e+02
     Coulomb-14        LJ (SR)  Disper. corr.   Coulomb (SR)   Coul. recip.
    2.84783e+04    1.24821e+05   -7.44817e+03   -9.44426e+05    5.32226e+03
      Potential    Kinetic En.   Total Energy  Conserved En.    Temperature
   -7.83893e+05    1.36062e+05   -6.47831e+05    3.63752e+05    2.96306e+02
 Pres. DC (bar) Pressure (bar)   Constr. rmsd
   -2.19869e+02   -9.89376e+01    0.00000e+00

           Step           Time
      245545000   491090.00000

   Energies (kJ/mol)
        G96Bond       G96Angle    Proper Dih.  Improper Dih.          LJ-14
    2.48513e+03    3.73485e+03    2.75816e+03    1.05776e+03   -2.73704e+02
     Coulomb-14        LJ (SR)  Disper. corr.   Coulomb (SR)   Coul. recip.
    2.82755e+04    1.21324e+05   -7.44950e+03   -9.36180e+05    5.30694e+03
      Potential    Kinetic En.   Total Energy  Conserved En.    Temperature
   -7.78961e+05    1.38933e+05   -6.40028e+05    3.63748e+05    3.02558e+02
 Pres. DC (bar) Pressure (bar)   Constr. rmsd
   -2.19948e+02   -2.27116e+02    0.00000e+00

           Step           Time
      245550000   491100.00000

   Energies (kJ/mol)
        G96Bond       G96Angle    Proper Dih.  Improper Dih.          LJ-14
    2.41109e+03    3.49869e+03    2.84327e+03    1.02423e+03   -2.21718e+02
     Coulomb-14        LJ (SR)  Disper. corr.   Coulomb (SR)   Coul. recip.
    2.87659e+04    1.22796e+05   -7.46701e+03   -9.40781e+05    5.26182e+03
      Potential    Kinetic En.   Total Energy  Conserved En.    Temperature
   -7.81869e+05    1.37357e+05   -6.44512e+05    3.63797e+05    2.99126e+02
 Pres. DC (bar) Pressure (bar)   Constr. rmsd
   -2.20981e+02   -6.83126e+01    0.00000e+00

           Step           Time
      245555000   491110.00000

   Energies (kJ/mol)
        G96Bond       G96Angle    Proper Dih.  Improper Dih.          LJ-14
    2.38581e+03    3.70990e+03    2.81076e+03    1.21520e+03   -3.33714e+02
     Coulomb-14        LJ (SR)  Disper. corr.   Coulomb (SR)   Coul. recip.
    2.84337e+04    1.23225e+05   -7.46081e+03   -9.40334e+05    5.18785e+03
      Potential    Kinetic En.   Total Energy  Conserved En.    Temperature
   -7.81160e+05    1.38174e+05   -6.42987e+05    3.63830e+05    3.00904e+02
 Pres. DC (bar) Pressure (bar)   Constr. rmsd
   -2.20615e+02   -1.27525e+02    0.00000e+00

           Step           Time
      245560000   491120.00000

   Energies (kJ/mol)
        G96Bond       G96Angle    Proper Dih.  Improper Dih.          LJ-14
    2.27181e+03    3.69430e+03    2.76647e+03    1.05782e+03   -2.68907e+02
     Coulomb-14        LJ (SR)  Disper. corr.   Coulomb (SR)   Coul. recip.
    2.84664e+04    1.23825e+05   -7.44370e+03   -9.40916e+05    5.20482e+03
      Potential    Kinetic En.   Total Energy  Conserved En.    Temperature
   -7.81342e+05    1.37606e+05   -6.43737e+05    3.63834e+05    2.99667e+02
 Pres. DC (bar) Pressure (bar)   Constr. rmsd
   -2.19605e+02    7.59515e+00    0.00000e+00

           Step           Time
      245565000   491130.00000

   Energies (kJ/mol)
        G96Bond       G96Angle    Proper Dih.  Improper Dih.          LJ-14
    2.44959e+03    3.68778e+03    2.77039e+03    1.14649e+03   -2.50872e+02
     Coulomb-14        LJ (SR)  Disper. corr.   Coulomb (SR)   Coul. recip.
    2.83495e+04    1.23014e+05   -7.45618e+03   -9.38100e+05    5.36890e+03
      Potential    Kinetic En.   Total Energy  Conserved En.    Temperature
   -7.79020e+05    1.37832e+05   -6.41188e+05    3.63855e+05    3.00159e+02
 Pres. DC (bar) Pressure (bar)   Constr. rmsd
   -2.20342e+02    5.22999e+01    0.00000e+00

           Step           Time
      245570000   491140.00000

   Energies (kJ/mol)
        G96Bond       G96Angle    Proper Dih.  Improper Dih.          LJ-14
    2.35494e+03    3.55370e+03    2.88283e+03    1.01189e+03   -2.81294e+02
     Coulomb-14        LJ (SR)  Disper. corr.   Coulomb (SR)   Coul. recip.
    2.84100e+04    1.24527e+05   -7.45646e+03   -9.41129e+05    5.42044e+03
      Potential    Kinetic En.   Total Energy  Conserved En.    Temperature
   -7.80706e+05    1.38178e+05   -6.42528e+05    3.63869e+05    3.00913e+02
 Pres. DC (bar) Pressure (bar)   Constr. rmsd
   -2.20358e+02    6.03400e+01    0.00000e+00

           Step           Time
      245575000   491150.00000

   Energies (kJ/mol)
        G96Bond       G96Angle    Proper Dih.  Improper Dih.          LJ-14
    2.43627e+03    3.49178e+03    2.67100e+03    1.05893e+03   -2.88571e+02
     Coulomb-14        LJ (SR)  Disper. corr.   Coulomb (SR)   Coul. recip.
    2.84647e+04    1.22847e+05   -7.44623e+03   -9.39320e+05    5.29484e+03
      Potential    Kinetic En.   Total Energy  Conserved En.    Temperature
   -7.80790e+05    1.37591e+05   -6.43199e+05    3.63868e+05    2.99636e+02
 Pres. DC (bar) Pressure (bar)   Constr. rmsd
   -2.19755e+02   -5.07476e+01    0.00000e+00

           Step           Time
      245580000   491160.00000

   Energies (kJ/mol)
        G96Bond       G96Angle    Proper Dih.  Improper Dih.          LJ-14
    2.37837e+03    3.72758e+03    2.73610e+03    1.13011e+03   -2.91417e+02
     Coulomb-14        LJ (SR)  Disper. corr.   Coulomb (SR)   Coul. recip.
    2.84889e+04    1.23190e+05   -7.47500e+03   -9.41088e+05    5.28186e+03
      Potential    Kinetic En.   Total Energy  Conserved En.    Temperature
   -7.81921e+05    1.37893e+05   -6.44029e+05    3.63893e+05    3.00292e+02
 Pres. DC (bar) Pressure (bar)   Constr. rmsd
   -2.21454e+02   -1.37742e+02    0.00000e+00

           Step           Time
      245585000   491170.00000

   Energies (kJ/mol)
        G96Bond       G96Angle    Proper Dih.  Improper Dih.          LJ-14
    2.34604e+03    3.56507e+03    2.79267e+03    1.05183e+03   -2.97028e+02
     Coulomb-14        LJ (SR)  Disper. corr.   Coulomb (SR)   Coul. recip.
    2.84591e+04    1.22900e+05   -7.45236e+03   -9.39353e+05    5.33317e+03
      Potential    Kinetic En.   Total Energy  Conserved En.    Temperature
   -7.80654e+05    1.37414e+05   -6.43240e+05    3.63924e+05    2.99250e+02
 Pres. DC (bar) Pressure (bar)   Constr. rmsd
   -2.20116e+02   -4.61685e+01    0.00000e+00

           Step           Time
      245590000   491180.00000

   Energies (kJ/mol)
        G96Bond       G96Angle    Proper Dih.  Improper Dih.          LJ-14
    2.40638e+03    3.80657e+03    2.76333e+03    1.04782e+03   -3.56853e+02
     Coulomb-14        LJ (SR)  Disper. corr.   Coulomb (SR)   Coul. recip.
    2.84505e+04    1.22091e+05   -7.45038e+03   -9.37486e+05    5.23559e+03
      Potential    Kinetic En.   Total Energy  Conserved En.    Temperature
   -7.79491e+05    1.37765e+05   -6.41727e+05    3.63955e+05    3.00013e+02
 Pres. DC (bar) Pressure (bar)   Constr. rmsd
   -2.19999e+02   -1.70168e+02    0.00000e+00

           Step           Time
      245595000   491190.00000

   Energies (kJ/mol)
        G96Bond       G96Angle    Proper Dih.  Improper Dih.          LJ-14
    2.36608e+03    3.81518e+03    2.75841e+03    1.06345e+03   -3.32758e+02
     Coulomb-14        LJ (SR)  Disper. corr.   Coulomb (SR)   Coul. recip.
    2.83706e+04    1.24844e+05   -7.46134e+03   -9.41126e+05    5.24868e+03
      Potential    Kinetic En.   Total Energy  Conserved En.    Temperature
   -7.80453e+05    1.37915e+05   -6.42538e+05    3.63986e+05    3.00340e+02
 Pres. DC (bar) Pressure (bar)   Constr. rmsd
   -2.20646e+02    1.22694e+02    0.00000e+00

           Step           Time
      245600000   491200.00000

   Energies (kJ/mol)
        G96Bond       G96Angle    Proper Dih.  Improper Dih.          LJ-14
    2.40501e+03    3.77479e+03    2.70092e+03    1.05914e+03   -2.99032e+02
     Coulomb-14        LJ (SR)  Disper. corr.   Coulomb (SR)   Coul. recip.
    2.84741e+04    1.23460e+05   -7.47388e+03   -9.39544e+05    5.33502e+03
      Potential    Kinetic En.   Total Energy  Conserved En.    Temperature
   -7.80108e+05    1.37639e+05   -6.42469e+05    3.64032e+05    2.99739e+02
 Pres. DC (bar) Pressure (bar)   Constr. rmsd
   -2.21388e+02    1.77423e+02    0.00000e+00

           Step           Time
      245605000   491210.00000

   Energies (kJ/mol)
        G96Bond       G96Angle    Proper Dih.  Improper Dih.          LJ-14
    2.31618e+03    3.79880e+03    2.76259e+03    1.06789e+03   -3.69037e+02
     Coulomb-14        LJ (SR)  Disper. corr.   Coulomb (SR)   Coul. recip.
    2.84276e+04    1.23304e+05   -7.45397e+03   -9.38260e+05    5.30413e+03
      Potential    Kinetic En.   Total Energy  Conserved En.    Temperature
   -7.79102e+05    1.36878e+05   -6.42223e+05    3.64042e+05    2.98083e+02
 Pres. DC (bar) Pressure (bar)   Constr. rmsd
   -2.20211e+02   -7.23294e+01    0.00000e+00

           Step           Time
      245610000   491220.00000

   Energies (kJ/mol)
        G96Bond       G96Angle    Proper Dih.  Improper Dih.          LJ-14
    2.50272e+03    3.81371e+03    2.64492e+03    1.11339e+03   -3.00382e+02
     Coulomb-14        LJ (SR)  Disper. corr.   Coulomb (SR)   Coul. recip.
    2.82997e+04    1.23061e+05   -7.45642e+03   -9.40252e+05    5.40606e+03
      Potential    Kinetic En.   Total Energy  Conserved En.    Temperature
   -7.81168e+05    1.39260e+05   -6.41907e+05    3.64046e+05    3.03271e+02
 Pres. DC (bar) Pressure (bar)   Constr. rmsd
   -2.20355e+02   -1.29871e+02    0.00000e+00

           Step           Time
      245615000   491230.00000

   Energies (kJ/mol)
        G96Bond       G96Angle    Proper Dih.  Improper Dih.          LJ-14
    2.51340e+03    3.77567e+03    2.73373e+03    1.03044e+03   -2.86124e+02
     Coulomb-14        LJ (SR)  Disper. corr.   Coulomb (SR)   Coul. recip.
    2.84919e+04    1.22283e+05   -7.45791e+03   -9.38925e+05    5.27548e+03
      Potential    Kinetic En.   Total Energy  Conserved En.    Temperature
   -7.80565e+05    1.38336e+05   -6.42230e+05    3.64065e+05    3.01257e+02
 Pres. DC (bar) Pressure (bar)   Constr. rmsd
   -2.20444e+02   -1.44376e+02    0.00000e+00

           Step           Time
      245620000   491240.00000

   Energies (kJ/mol)
        G96Bond       G96Angle    Proper Dih.  Improper Dih.          LJ-14
    2.49123e+03    3.72947e+03    2.64359e+03    1.08136e+03   -3.09892e+02
     Coulomb-14        LJ (SR)  Disper. corr.   Coulomb (SR)   Coul. recip.
    2.83152e+04    1.24505e+05   -7.45425e+03   -9.41075e+05    5.34347e+03
      Potential    Kinetic En.   Total Energy  Conserved En.    Temperature
   -7.80730e+05    1.38836e+05   -6.41894e+05    3.64089e+05    3.02346e+02
 Pres. DC (bar) Pressure (bar)   Constr. rmsd
   -2.20227e+02   -3.76973e+01    0.00000e+00

           Step           Time
      245625000   491250.00000

   Energies (kJ/mol)
        G96Bond       G96Angle    Proper Dih.  Improper Dih.          LJ-14
    2.47950e+03    3.74283e+03    2.73901e+03    1.05735e+03   -3.42496e+02
     Coulomb-14        LJ (SR)  Disper. corr.   Coulomb (SR)   Coul. recip.
    2.84226e+04    1.25616e+05   -7.46246e+03   -9.41708e+05    5.25941e+03
      Potential    Kinetic En.   Total Energy  Conserved En.    Temperature
   -7.80195e+05    1.36736e+05   -6.43460e+05    3.64121e+05    2.97773e+02
 Pres. DC (bar) Pressure (bar)   Constr. rmsd
   -2.20712e+02    1.09359e+02    0.00000e+00

           Step           Time
      245630000   491260.00000

   Energies (kJ/mol)
        G96Bond       G96Angle    Proper Dih.  Improper Dih.          LJ-14
    2.15715e+03    3.70029e+03    2.63529e+03    1.16181e+03   -3.17188e+02
     Coulomb-14        LJ (SR)  Disper. corr.   Coulomb (SR)   Coul. recip.
    2.82149e+04    1.24066e+05   -7.45833e+03   -9.41845e+05    5.18304e+03
      Potential    Kinetic En.   Total Energy  Conserved En.    Temperature
   -7.82502e+05    1.37777e+05   -6.44726e+05    3.64132e+05    3.00040e+02
 Pres. DC (bar) Pressure (bar)   Constr. rmsd
   -2.20468e+02   -4.41608e+01    0.00000e+00

           Step           Time
      245635000   491270.00000

   Energies (kJ/mol)
        G96Bond       G96Angle    Proper Dih.  Improper Dih.          LJ-14
    2.22430e+03    3.71910e+03    2.63672e+03    1.04884e+03   -3.28461e+02
     Coulomb-14        LJ (SR)  Disper. corr.   Coulomb (SR)   Coul. recip.
    2.83024e+04    1.23179e+05   -7.44345e+03   -9.39682e+05    5.25850e+03
      Potential    Kinetic En.   Total Energy  Conserved En.    Temperature
   -7.81085e+05    1.37279e+05   -6.43806e+05    3.64140e+05    2.98956e+02
 Pres. DC (bar) Pressure (bar)   Constr. rmsd
   -2.19590e+02   -9.45580e+01    0.00000e+00

           Step           Time
      245640000   491280.00000

   Energies (kJ/mol)
        G96Bond       G96Angle    Proper Dih.  Improper Dih.          LJ-14
    2.34644e+03    3.59056e+03    2.74112e+03    1.04917e+03   -3.43693e+02
     Coulomb-14        LJ (SR)  Disper. corr.   Coulomb (SR)   Coul. recip.
    2.83560e+04    1.26267e+05   -7.46881e+03   -9.44111e+05    5.11718e+03
      Potential    Kinetic En.   Total Energy  Conserved En.    Temperature
   -7.82456e+05    1.37325e+05   -6.45131e+05    3.64200e+05    2.99056e+02
 Pres. DC (bar) Pressure (bar)   Constr. rmsd
   -2.21087e+02    2.51009e+02    0.00000e+00

           Step           Time
      245645000   491290.00000

   Energies (kJ/mol)
        G96Bond       G96Angle    Proper Dih.  Improper Dih.          LJ-14
    2.32275e+03    3.77546e+03    2.74433e+03    1.02177e+03   -3.65190e+02
     Coulomb-14        LJ (SR)  Disper. corr.   Coulomb (SR)   Coul. recip.
    2.83651e+04    1.24599e+05   -7.45657e+03   -9.40484e+05    5.11390e+03
      Potential    Kinetic En.   Total Energy  Conserved En.    Temperature
   -7.80363e+05    1.38099e+05   -6.42264e+05    3.64209e+05    3.00741e+02
 Pres. DC (bar) Pressure (bar)   Constr. rmsd
   -2.20364e+02    1.18051e+02    0.00000e+00

           Step           Time
      245650000   491300.00000

   Energies (kJ/mol)
        G96Bond       G96Angle    Proper Dih.  Improper Dih.          LJ-14
    2.31530e+03    3.76285e+03    2.72595e+03    1.06409e+03   -2.79556e+02
     Coulomb-14        LJ (SR)  Disper. corr.   Coulomb (SR)   Coul. recip.
    2.85950e+04    1.24318e+05   -7.47268e+03   -9.41052e+05    5.25614e+03
      Potential    Kinetic En.   Total Energy  Conserved En.    Temperature
   -7.80767e+05    1.38420e+05   -6.42347e+05    3.64226e+05    3.01441e+02
 Pres. DC (bar) Pressure (bar)   Constr. rmsd
   -2.21317e+02    6.43382e+01    0.00000e+00

           Step           Time
      245655000   491310.00000

   Energies (kJ/mol)
        G96Bond       G96Angle    Proper Dih.  Improper Dih.          LJ-14
    2.29954e+03    3.69042e+03    2.78319e+03    1.06484e+03   -3.45684e+02
     Coulomb-14        LJ (SR)  Disper. corr.   Coulomb (SR)   Coul. recip.
    2.85452e+04    1.23636e+05   -7.47406e+03   -9.39822e+05    5.11519e+03
      Potential    Kinetic En.   Total Energy  Conserved En.    Temperature
   -7.80508e+05    1.37609e+05   -6.42899e+05    3.64256e+05    2.99674e+02
 Pres. DC (bar) Pressure (bar)   Constr. rmsd
   -2.21398e+02    1.10667e+02    0.00000e+00

           Step           Time
      245660000   491320.00000

   Energies (kJ/mol)
        G96Bond       G96Angle    Proper Dih.  Improper Dih.          LJ-14
    2.28877e+03    3.70563e+03    2.80345e+03    1.01491e+03   -3.05634e+02
     Coulomb-14        LJ (SR)  Disper. corr.   Coulomb (SR)   Coul. recip.
    2.83823e+04    1.24742e+05   -7.47156e+03   -9.43032e+05    5.25274e+03
      Potential    Kinetic En.   Total Energy  Conserved En.    Temperature
   -7.82619e+05    1.38491e+05   -6.44128e+05    3.64251e+05    3.01596e+02
 Pres. DC (bar) Pressure (bar)   Constr. rmsd
   -2.21250e+02   -4.89607e+01    0.00000e+00

           Step           Time
      245665000   491330.00000

   Energies (kJ/mol)
        G96Bond       G96Angle    Proper Dih.  Improper Dih.          LJ-14
    2.34273e+03    3.87460e+03    2.79113e+03    1.05574e+03   -3.37323e+02
     Coulomb-14        LJ (SR)  Disper. corr.   Coulomb (SR)   Coul. recip.
    2.81406e+04    1.24052e+05   -7.47127e+03   -9.42616e+05    5.25032e+03
      Potential    Kinetic En.   Total Energy  Conserved En.    Temperature
   -7.82917e+05    1.38092e+05   -6.44825e+05    3.64294e+05    3.00726e+02
 Pres. DC (bar) Pressure (bar)   Constr. rmsd
   -2.21233e+02   -9.72277e+01    0.00000e+00

           Step           Time
      245670000   491340.00000

   Energies (kJ/mol)
        G96Bond       G96Angle    Proper Dih.  Improper Dih.          LJ-14
    2.29182e+03    3.59036e+03    2.77088e+03    1.07742e+03   -2.63554e+02
     Coulomb-14        LJ (SR)  Disper. corr.   Coulomb (SR)   Coul. recip.
    2.82634e+04    1.23509e+05   -7.45536e+03   -9.41330e+05    5.16749e+03
      Potential    Kinetic En.   Total Energy  Conserved En.    Temperature
   -7.82378e+05    1.36986e+05   -6.45393e+05    3.64284e+05    2.98316e+02
 Pres. DC (bar) Pressure (bar)   Constr. rmsd
   -2.20293e+02    8.77250e+01    0.00000e+00

           Step           Time
      245675000   491350.00000

   Energies (kJ/mol)
        G96Bond       G96Angle    Proper Dih.  Improper Dih.          LJ-14
    2.34787e+03    3.59152e+03    2.79453e+03    1.04434e+03   -2.88187e+02
     Coulomb-14        LJ (SR)  Disper. corr.   Coulomb (SR)   Coul. recip.
    2.84213e+04    1.23246e+05   -7.46236e+03   -9.40058e+05    5.25378e+03
      Potential    Kinetic En.   Total Energy  Conserved En.    Temperature
   -7.81109e+05    1.37959e+05   -6.43150e+05    3.64322e+05    3.00437e+02
 Pres. DC (bar) Pressure (bar)   Constr. rmsd
   -2.20706e+02   -9.62378e+01    0.00000e+00

           Step           Time
      245680000   491360.00000

   Energies (kJ/mol)
        G96Bond       G96Angle    Proper Dih.  Improper Dih.          LJ-14
    2.34996e+03    3.69053e+03    2.83985e+03    1.04124e+03   -3.18845e+02
     Coulomb-14        LJ (SR)  Disper. corr.   Coulomb (SR)   Coul. recip.
    2.83986e+04    1.25132e+05   -7.47776e+03   -9.43626e+05    5.18604e+03
      Potential    Kinetic En.   Total Energy  Conserved En.    Temperature
   -7.82784e+05    1.37442e+05   -6.45342e+05    3.64335e+05    2.99311e+02
 Pres. DC (bar) Pressure (bar)   Constr. rmsd
   -2.21617e+02   -6.71440e+01    0.00000e+00

           Step           Time
      245685000   491370.00000

   Energies (kJ/mol)
        G96Bond       G96Angle    Proper Dih.  Improper Dih.          LJ-14
    2.22509e+03    3.58423e+03    2.82670e+03    1.18915e+03   -2.93592e+02
     Coulomb-14        LJ (SR)  Disper. corr.   Coulomb (SR)   Coul. recip.
    2.85174e+04    1.24603e+05   -7.48677e+03   -9.42406e+05    5.11923e+03
      Potential    Kinetic En.   Total Energy  Conserved En.    Temperature
   -7.82121e+05    1.37973e+05   -6.44149e+05    3.64368e+05    3.00467e+02
 Pres. DC (bar) Pressure (bar)   Constr. rmsd
   -2.22151e+02    1.55512e+02    0.00000e+00

           Step           Time
      245690000   491380.00000

   Energies (kJ/mol)
        G96Bond       G96Angle    Proper Dih.  Improper Dih.          LJ-14
    2.39048e+03    3.67447e+03    2.69040e+03    1.07156e+03   -2.48058e+02
     Coulomb-14        LJ (SR)  Disper. corr.   Coulomb (SR)   Coul. recip.
    2.85879e+04    1.23036e+05   -7.45209e+03   -9.40433e+05    5.26375e+03
      Potential    Kinetic En.   Total Energy  Conserved En.    Temperature
   -7.81418e+05    1.38657e+05   -6.42761e+05    3.64384e+05    3.01957e+02
 Pres. DC (bar) Pressure (bar)   Constr. rmsd
   -2.20100e+02   -1.19981e+02    0.00000e+00

           Step           Time
      245695000   491390.00000

   Energies (kJ/mol)
        G96Bond       G96Angle    Proper Dih.  Improper Dih.          LJ-14
    2.26297e+03    3.60946e+03    2.71615e+03    1.04812e+03   -2.72910e+02
     Coulomb-14        LJ (SR)  Disper. corr.   Coulomb (SR)   Coul. recip.
    2.82181e+04    1.25067e+05   -7.47195e+03   -9.41884e+05    5.12048e+03
      Potential    Kinetic En.   Total Energy  Conserved En.    Temperature
   -7.81587e+05    1.37244e+05   -6.44343e+05    3.64424e+05    2.98879e+02
 Pres. DC (bar) Pressure (bar)   Constr. rmsd
   -2.21274e+02    8.87167e+01    0.00000e+00

           Step           Time
      245700000   491400.00000

   Energies (kJ/mol)
        G96Bond       G96Angle    Proper Dih.  Improper Dih.          LJ-14
    2.27225e+03    3.62789e+03    2.75190e+03    1.04386e+03   -1.31888e+02
     Coulomb-14        LJ (SR)  Disper. corr.   Coulomb (SR)   Coul. recip.
    2.83784e+04    1.23979e+05   -7.46526e+03   -9.42710e+05    5.20436e+03
      Potential    Kinetic En.   Total Energy  Conserved En.    Temperature
   -7.83050e+05    1.37734e+05   -6.45316e+05    3.64444e+05    2.99946e+02
 Pres. DC (bar) Pressure (bar)   Constr. rmsd
   -2.20878e+02   -8.42107e+01    0.00000e+00

           Step           Time
      245705000   491410.00000

   Energies (kJ/mol)
        G96Bond       G96Angle    Proper Dih.  Improper Dih.          LJ-14
    2.26980e+03    3.57720e+03    2.66437e+03    1.06706e+03   -3.16932e+02
     Coulomb-14        LJ (SR)  Disper. corr.   Coulomb (SR)   Coul. recip.
    2.83507e+04    1.23581e+05   -7.46865e+03   -9.40679e+05    5.21751e+03
      Potential    Kinetic En.   Total Energy  Conserved En.    Temperature
   -7.81737e+05    1.37701e+05   -6.44036e+05    3.64453e+05    2.99874e+02
 Pres. DC (bar) Pressure (bar)   Constr. rmsd
   -2.21078e+02   -6.02859e+01    0.00000e+00

           Step           Time
      245710000   491420.00000

   Energies (kJ/mol)
        G96Bond       G96Angle    Proper Dih.  Improper Dih.          LJ-14
    2.32340e+03    3.66027e+03    2.89972e+03    1.03990e+03   -3.05110e+02
     Coulomb-14        LJ (SR)  Disper. corr.   Coulomb (SR)   Coul. recip.
    2.84802e+04    1.22624e+05   -7.44501e+03   -9.38852e+05    5.25235e+03
      Potential    Kinetic En.   Total Energy  Conserved En.    Temperature
   -7.80322e+05    1.37657e+05   -6.42666e+05    3.64498e+05    2.99778e+02
 Pres. DC (bar) Pressure (bar)   Constr. rmsd
   -2.19683e+02   -1.45734e+02    0.00000e+00

           Step           Time
      245715000   491430.00000

   Energies (kJ/mol)
        G96Bond       G96Angle    Proper Dih.  Improper Dih.          LJ-14
    2.16168e+03    3.55817e+03    2.75488e+03    1.05704e+03   -2.42694e+02
     Coulomb-14        LJ (SR)  Disper. corr.   Coulomb (SR)   Coul. recip.
    2.83264e+04    1.24910e+05   -7.46210e+03   -9.41840e+05    5.25565e+03
      Potential    Kinetic En.   Total Energy  Conserved En.    Temperature
   -7.81521e+05    1.38184e+05   -6.43336e+05    3.64485e+05    3.00927e+02
 Pres. DC (bar) Pressure (bar)   Constr. rmsd
   -2.20691e+02    8.44976e+01    0.00000e+00

           Step           Time
      245720000   491440.00000

   Energies (kJ/mol)
        G96Bond       G96Angle    Proper Dih.  Improper Dih.          LJ-14
    2.33057e+03    3.76786e+03    2.76448e+03    1.13015e+03   -2.69808e+02
     Coulomb-14        LJ (SR)  Disper. corr.   Coulomb (SR)   Coul. recip.
    2.84749e+04    1.24619e+05   -7.48485e+03   -9.41686e+05    5.24205e+03
      Potential    Kinetic En.   Total Energy  Conserved En.    Temperature
   -7.81111e+05    1.37749e+05   -6.43362e+05    3.64518e+05    2.99979e+02
 Pres. DC (bar) Pressure (bar)   Constr. rmsd
   -2.22037e+02    3.55364e+01    0.00000e+00

           Step           Time
      245725000   491450.00000

   Energies (kJ/mol)
        G96Bond       G96Angle    Proper Dih.  Improper Dih.          LJ-14
    2.37302e+03    3.70763e+03    2.76230e+03    1.14669e+03   -2.99181e+02
     Coulomb-14        LJ (SR)  Disper. corr.   Coulomb (SR)   Coul. recip.
    2.86031e+04    1.23797e+05   -7.48893e+03   -9.41751e+05    5.15345e+03
      Potential    Kinetic En.   Total Energy  Conserved En.    Temperature
   -7.81995e+05    1.36979e+05   -6.45017e+05    3.64580e+05    2.98302e+02
 Pres. DC (bar) Pressure (bar)   Constr. rmsd
   -2.22279e+02    7.07334e+01    0.00000e+00

           Step           Time
      245730000   491460.00000

   Energies (kJ/mol)
        G96Bond       G96Angle    Proper Dih.  Improper Dih.          LJ-14
    2.43092e+03    3.57272e+03    2.74099e+03    1.14397e+03   -3.04732e+02
     Coulomb-14        LJ (SR)  Disper. corr.   Coulomb (SR)   Coul. recip.
    2.84670e+04    1.22587e+05   -7.49727e+03   -9.40084e+05    5.34368e+03
      Potential    Kinetic En.   Total Energy  Conserved En.    Temperature
   -7.81600e+05    1.36834e+05   -6.44766e+05    3.64592e+05    2.97987e+02
 Pres. DC (bar) Pressure (bar)   Constr. rmsd
   -2.22774e+02   -1.22644e+02    0.00000e+00

           Step           Time
      245735000   491470.00000

   Energies (kJ/mol)
        G96Bond       G96Angle    Proper Dih.  Improper Dih.          LJ-14
    2.37070e+03    3.80612e+03    2.79061e+03    1.12011e+03   -2.47911e+02
     Coulomb-14        LJ (SR)  Disper. corr.   Coulomb (SR)   Coul. recip.
    2.83202e+04    1.23310e+05   -7.45510e+03   -9.38550e+05    5.26083e+03
      Potential    Kinetic En.   Total Energy  Conserved En.    Temperature
   -7.79274e+05    1.38457e+05   -6.40817e+05    3.64624e+05    3.01521e+02
 Pres. DC (bar) Pressure (bar)   Constr. rmsd
   -2.20278e+02    3.64870e+01    0.00000e+00

           Step           Time
      245740000   491480.00000

   Energies (kJ/mol)
        G96Bond       G96Angle    Proper Dih.  Improper Dih.          LJ-14
    2.32172e+03    3.63209e+03    2.81302e+03    1.07832e+03   -2.40156e+02
     Coulomb-14        LJ (SR)  Disper. corr.   Coulomb (SR)   Coul. recip.
    2.84923e+04    1.24083e+05   -7.46662e+03   -9.41433e+05    5.21687e+03
      Potential    Kinetic En.   Total Energy  Conserved En.    Temperature
   -7.81503e+05    1.37887e+05   -6.43615e+05    3.64648e+05    3.00280e+02
 Pres. DC (bar) Pressure (bar)   Constr. rmsd
   -2.20958e+02    1.22263e+02    0.00000e+00

           Step           Time
      245745000   491490.00000

   Energies (kJ/mol)
        G96Bond       G96Angle    Proper Dih.  Improper Dih.          LJ-14
    2.31001e+03    3.62306e+03    2.76067e+03    1.14644e+03   -2.76193e+02
     Coulomb-14        LJ (SR)  Disper. corr.   Coulomb (SR)   Coul. recip.
    2.83493e+04    1.22592e+05   -7.45940e+03   -9.39919e+05    5.27304e+03
      Potential    Kinetic En.   Total Energy  Conserved En.    Temperature
   -7.81600e+05    1.37293e+05   -6.44307e+05    3.64652e+05    2.98986e+02
 Pres. DC (bar) Pressure (bar)   Constr. rmsd
   -2.20531e+02   -3.38274e+01    0.00000e+00

           Step           Time
      245750000   491500.00000

   Energies (kJ/mol)
        G96Bond       G96Angle    Proper Dih.  Improper Dih.          LJ-14
    2.30839e+03    3.53862e+03    2.78345e+03    1.05912e+03   -2.31653e+02
     Coulomb-14        LJ (SR)  Disper. corr.   Coulomb (SR)   Coul. recip.
    2.83182e+04    1.23927e+05   -7.45017e+03   -9.42193e+05    5.33275e+03
      Potential    Kinetic En.   Total Energy  Conserved En.    Temperature
   -7.82608e+05    1.37253e+05   -6.45355e+05    3.64680e+05    2.98898e+02
 Pres. DC (bar) Pressure (bar)   Constr. rmsd
   -2.19987e+02   -1.02515e+02    0.00000e+00

           Step           Time
      245755000   491510.00000

   Energies (kJ/mol)
        G96Bond       G96Angle    Proper Dih.  Improper Dih.          LJ-14
    2.23659e+03    3.53710e+03    2.71003e+03    1.04680e+03   -2.67931e+02
     Coulomb-14        LJ (SR)  Disper. corr.   Coulomb (SR)   Coul. recip.
    2.83853e+04    1.25377e+05   -7.47938e+03   -9.43004e+05    5.09821e+03
      Potential    Kinetic En.   Total Energy  Conserved En.    Temperature
   -7.82360e+05    1.37802e+05   -6.44558e+05    3.64698e+05    3.00095e+02
 Pres. DC (bar) Pressure (bar)   Constr. rmsd
   -2.21713e+02    1.74318e+02    0.00000e+00

           Step           Time
      245760000   491520.00000

   Energies (kJ/mol)
        G96Bond       G96Angle    Proper Dih.  Improper Dih.          LJ-14
    2.41763e+03    3.60288e+03    2.75168e+03    1.10898e+03   -2.55197e+02
     Coulomb-14        LJ (SR)  Disper. corr.   Coulomb (SR)   Coul. recip.
    2.84823e+04    1.23966e+05   -7.48868e+03   -9.42442e+05    5.16007e+03
      Potential    Kinetic En.   Total Energy  Conserved En.    Temperature
   -7.82696e+05    1.37592e+05   -6.45104e+05    3.64736e+05    2.99636e+02
 Pres. DC (bar) Pressure (bar)   Constr. rmsd
   -2.22264e+02    8.33248e+01    0.00000e+00

           Step           Time
      245765000   491530.00000

   Energies (kJ/mol)
        G96Bond       G96Angle    Proper Dih.  Improper Dih.          LJ-14
    2.30280e+03    3.47632e+03    2.77766e+03    1.12736e+03   -1.67849e+02
     Coulomb-14        LJ (SR)  Disper. corr.   Coulomb (SR)   Coul. recip.
    2.84444e+04    1.25502e+05   -7.48833e+03   -9.42310e+05    5.24308e+03
      Potential    Kinetic En.   Total Energy  Conserved En.    Temperature
   -7.81092e+05    1.37988e+05   -6.43105e+05    3.64731e+05    3.00499e+02
 Pres. DC (bar) Pressure (bar)   Constr. rmsd
   -2.22243e+02    2.52385e+02    0.00000e+00

           Step           Time
      245770000   491540.00000

   Energies (kJ/mol)
        G96Bond       G96Angle    Proper Dih.  Improper Dih.          LJ-14
    2.33572e+03    3.53973e+03    2.70485e+03    1.14866e+03   -3.19686e+02
     Coulomb-14        LJ (SR)  Disper. corr.   Coulomb (SR)   Coul. recip.
    2.84353e+04    1.24857e+05   -7.45805e+03   -9.43599e+05    5.21868e+03
      Potential    Kinetic En.   Total Energy  Conserved En.    Temperature
   -7.83137e+05    1.38557e+05   -6.44580e+05    3.64740e+05    3.01739e+02
 Pres. DC (bar) Pressure (bar)   Constr. rmsd
   -2.20452e+02   -5.83473e+01    0.00000e+00

           Step           Time
      245775000   491550.00000

   Energies (kJ/mol)
        G96Bond       G96Angle    Proper Dih.  Improper Dih.          LJ-14
    2.46326e+03    3.56159e+03    2.68878e+03    1.05926e+03   -3.40026e+02
     Coulomb-14        LJ (SR)  Disper. corr.   Coulomb (SR)   Coul. recip.
    2.83979e+04    1.23503e+05   -7.47262e+03   -9.40718e+05    5.31057e+03
      Potential    Kinetic En.   Total Energy  Conserved En.    Temperature
   -7.81547e+05    1.37769e+05   -6.43778e+05    3.64766e+05    3.00022e+02
 Pres. DC (bar) Pressure (bar)   Constr. rmsd
   -2.21313e+02   -7.34513e+01    0.00000e+00

           Step           Time
      245780000   491560.00000

   Energies (kJ/mol)
        G96Bond       G96Angle    Proper Dih.  Improper Dih.          LJ-14
    2.40838e+03    3.92960e+03    2.77974e+03    1.13961e+03   -2.91651e+02
     Coulomb-14        LJ (SR)  Disper. corr.   Coulomb (SR)   Coul. recip.
    2.84238e+04    1.24157e+05   -7.48670e+03   -9.41649e+05    5.24938e+03
      Potential    Kinetic En.   Total Energy  Conserved En.    Temperature
   -7.81340e+05    1.38721e+05   -6.42619e+05    3.64780e+05    3.02096e+02
 Pres. DC (bar) Pressure (bar)   Constr. rmsd
   -2.22147e+02    1.63427e+02    0.00000e+00

           Step           Time
      245785000   491570.00000

   Energies (kJ/mol)
        G96Bond       G96Angle    Proper Dih.  Improper Dih.          LJ-14
    2.27046e+03    3.62338e+03    2.69876e+03    1.18598e+03   -2.48144e+02
     Coulomb-14        LJ (SR)  Disper. corr.   Coulomb (SR)   Coul. recip.
    2.84294e+04    1.23427e+05   -7.46765e+03   -9.39898e+05    5.29949e+03
      Potential    Kinetic En.   Total Energy  Conserved En.    Temperature
   -7.80679e+05    1.36850e+05   -6.43829e+05    3.64786e+05    2.98022e+02
 Pres. DC (bar) Pressure (bar)   Constr. rmsd
   -2.21019e+02    7.17234e+01    0.00000e+00

           Step           Time
      245790000   491580.00000

   Energies (kJ/mol)
        G96Bond       G96Angle    Proper Dih.  Improper Dih.          LJ-14
    2.30317e+03    3.49639e+03    2.74625e+03    1.07675e+03   -2.93070e+02
     Coulomb-14        LJ (SR)  Disper. corr.   Coulomb (SR)   Coul. recip.
    2.84551e+04    1.24466e+05   -7.47627e+03   -9.42967e+05    5.24539e+03
      Potential    Kinetic En.   Total Energy  Conserved En.    Temperature
   -7.82947e+05    1.37090e+05   -6.45857e+05    3.64818e+05    2.98545e+02
 Pres. DC (bar) Pressure (bar)   Constr. rmsd
   -2.21529e+02   -2.59637e+00    0.00000e+00

           Step           Time
      245795000   491590.00000

   Energies (kJ/mol)
        G96Bond       G96Angle    Proper Dih.  Improper Dih.          LJ-14
    2.32541e+03    3.68924e+03    2.67822e+03    1.10443e+03   -3.11390e+02
     Coulomb-14        LJ (SR)  Disper. corr.   Coulomb (SR)   Coul. recip.
    2.83390e+04    1.24232e+05   -7.47074e+03   -9.41593e+05    5.23934e+03
      Potential    Kinetic En.   Total Energy  Conserved En.    Temperature
   -7.81768e+05    1.37144e+05   -6.44624e+05    3.64864e+05    2.98662e+02
 Pres. DC (bar) Pressure (bar)   Constr. rmsd
   -2.21202e+02   -3.64541e+01    0.00000e+00

           Step           Time
      245800000   491600.00000

   Energies (kJ/mol)
        G96Bond       G96Angle    Proper Dih.  Improper Dih.          LJ-14
    2.32373e+03    3.64465e+03    2.72483e+03    1.19236e+03   -3.84989e+02
     Coulomb-14        LJ (SR)  Disper. corr.   Coulomb (SR)   Coul. recip.
    2.82750e+04    1.23652e+05   -7.46189e+03   -9.41668e+05    5.22479e+03
      Potential    Kinetic En.   Total Energy  Conserved En.    Temperature
   -7.82477e+05    1.37765e+05   -6.44712e+05    3.64864e+05    3.00014e+02
 Pres. DC (bar) Pressure (bar)   Constr. rmsd
   -2.20679e+02   -8.38130e-01    0.00000e+00

           Step           Time
      245805000   491610.00000

   Energies (kJ/mol)
        G96Bond       G96Angle    Proper Dih.  Improper Dih.          LJ-14
    2.35451e+03    3.65151e+03    2.67073e+03    1.09157e+03   -3.00042e+02
     Coulomb-14        LJ (SR)  Disper. corr.   Coulomb (SR)   Coul. recip.
    2.85320e+04    1.24581e+05   -7.48664e+03   -9.41469e+05    5.30785e+03
      Potential    Kinetic En.   Total Energy  Conserved En.    Temperature
   -7.81066e+05    1.38130e+05   -6.42936e+05    3.64891e+05    3.00809e+02
 Pres. DC (bar) Pressure (bar)   Constr. rmsd
   -2.22143e+02    2.30386e+02    0.00000e+00

           Step           Time
      245810000   491620.00000

   Energies (kJ/mol)
        G96Bond       G96Angle    Proper Dih.  Improper Dih.          LJ-14
    2.36372e+03    3.80054e+03    2.74615e+03    1.07138e+03   -2.79179e+02
     Coulomb-14        LJ (SR)  Disper. corr.   Coulomb (SR)   Coul. recip.
    2.81900e+04    1.24002e+05   -7.42764e+03   -9.39303e+05    5.34807e+03
      Potential    Kinetic En.   Total Energy  Conserved En.    Temperature
   -7.79488e+05    1.36781e+05   -6.42707e+05    3.64907e+05    2.97871e+02
 Pres. DC (bar) Pressure (bar)   Constr. rmsd
   -2.18660e+02   -9.44850e-01    0.00000e+00

           Step           Time
      245815000   491630.00000

   Energies (kJ/mol)
        G96Bond       G96Angle    Proper Dih.  Improper Dih.          LJ-14
    2.47066e+03    3.63705e+03    2.66890e+03    1.06462e+03   -2.75496e+02
     Coulomb-14        LJ (SR)  Disper. corr.   Coulomb (SR)   Coul. recip.
    2.86137e+04    1.23455e+05   -7.48730e+03   -9.41500e+05    5.37228e+03
      Potential    Kinetic En.   Total Energy  Conserved En.    Temperature
   -7.81981e+05    1.37673e+05   -6.44308e+05    3.64919e+05    2.99813e+02
 Pres. DC (bar) Pressure (bar)   Constr. rmsd
   -2.22182e+02   -1.11732e+02    0.00000e+00

           Step           Time
      245820000   491640.00000

   Energies (kJ/mol)
        G96Bond       G96Angle    Proper Dih.  Improper Dih.          LJ-14
    2.35349e+03    3.66025e+03    2.80698e+03    1.15203e+03   -2.60055e+02
     Coulomb-14        LJ (SR)  Disper. corr.   Coulomb (SR)   Coul. recip.
    2.87521e+04    1.23388e+05   -7.44299e+03   -9.39097e+05    5.30580e+03
      Potential    Kinetic En.   Total Energy  Conserved En.    Temperature
   -7.79381e+05    1.37840e+05   -6.41542e+05    3.64928e+05    3.00176e+02
 Pres. DC (bar) Pressure (bar)   Constr. rmsd
   -2.19563e+02   -7.67065e+01    0.00000e+00

           Step           Time
      245825000   491650.00000

   Energies (kJ/mol)
        G96Bond       G96Angle    Proper Dih.  Improper Dih.          LJ-14
    2.52560e+03    3.69527e+03    2.69328e+03    1.04490e+03   -3.16829e+02
     Coulomb-14        LJ (SR)  Disper. corr.   Coulomb (SR)   Coul. recip.
    2.85087e+04    1.22925e+05   -7.46303e+03   -9.39005e+05    5.32339e+03
      Potential    Kinetic En.   Total Energy  Conserved En.    Temperature
   -7.80069e+05    1.37937e+05   -6.42132e+05    3.64958e+05    3.00389e+02
 Pres. DC (bar) Pressure (bar)   Constr. rmsd
   -2.20746e+02   -1.07730e+02    0.00000e+00

           Step           Time
      245830000   491660.00000

   Energies (kJ/mol)
        G96Bond       G96Angle    Proper Dih.  Improper Dih.          LJ-14
    2.24382e+03    3.57325e+03    2.69310e+03    9.64834e+02   -2.69357e+02
     Coulomb-14        LJ (SR)  Disper. corr.   Coulomb (SR)   Coul. recip.
    2.84521e+04    1.24884e+05   -7.50002e+03   -9.41842e+05    5.20738e+03
      Potential    Kinetic En.   Total Energy  Conserved En.    Temperature
   -7.81592e+05    1.37241e+05   -6.44352e+05    3.64978e+05    2.98872e+02
 Pres. DC (bar) Pressure (bar)   Constr. rmsd
   -2.22937e+02    2.07408e+02    0.00000e+00

           Step           Time
      245835000   491670.00000

   Energies (kJ/mol)
        G96Bond       G96Angle    Proper Dih.  Improper Dih.          LJ-14
    2.47152e+03    3.59326e+03    2.82653e+03    1.09572e+03   -2.59329e+02
     Coulomb-14        LJ (SR)  Disper. corr.   Coulomb (SR)   Coul. recip.
    2.84285e+04    1.23161e+05   -7.46149e+03   -9.39126e+05    5.16383e+03
      Potential    Kinetic En.   Total Energy  Conserved En.    Temperature
   -7.80106e+05    1.38332e+05   -6.41774e+05    3.64987e+05    3.01248e+02
 Pres. DC (bar) Pressure (bar)   Constr. rmsd
   -2.20655e+02   -6.21443e+01    0.00000e+00

           Step           Time
      245840000   491680.00000

   Energies (kJ/mol)
        G96Bond       G96Angle    Proper Dih.  Improper Dih.          LJ-14
    2.40795e+03    3.66750e+03    2.77102e+03    1.09828e+03   -2.69623e+02
     Coulomb-14        LJ (SR)  Disper. corr.   Coulomb (SR)   Coul. recip.
    2.84381e+04    1.24202e+05   -7.46722e+03   -9.40687e+05    5.35631e+03
      Potential    Kinetic En.   Total Energy  Conserved En.    Temperature
   -7.80483e+05    1.38106e+05   -6.42377e+05    3.65004e+05    3.00757e+02
 Pres. DC (bar) Pressure (bar)   Constr. rmsd
   -2.20994e+02    4.87037e+01    0.00000e+00

           Step           Time
      245845000   491690.00000

   Energies (kJ/mol)
        G96Bond       G96Angle    Proper Dih.  Improper Dih.          LJ-14
    2.47166e+03    3.69806e+03    2.76370e+03    1.06734e+03   -3.76293e+02
     Coulomb-14        LJ (SR)  Disper. corr.   Coulomb (SR)   Coul. recip.
    2.84654e+04    1.23375e+05   -7.47951e+03   -9.40353e+05    5.28360e+03
      Potential    Kinetic En.   Total Energy  Conserved En.    Temperature
   -7.81084e+05    1.37997e+05   -6.43087e+05    3.65039e+05    3.00519e+02
 Pres. DC (bar) Pressure (bar)   Constr. rmsd
   -2.21721e+02   -9.00907e+01    0.00000e+00

           Step           Time
      245850000   491700.00000

   Energies (kJ/mol)
        G96Bond       G96Angle    Proper Dih.  Improper Dih.          LJ-14
    2.36367e+03    3.68315e+03    2.84673e+03    1.13604e+03   -3.14027e+02
     Coulomb-14        LJ (SR)  Disper. corr.   Coulomb (SR)   Coul. recip.
    2.85132e+04    1.23908e+05   -7.46644e+03   -9.39860e+05    5.35381e+03
      Potential    Kinetic En.   Total Energy  Conserved En.    Temperature
   -7.79836e+05    1.37404e+05   -6.42433e+05    3.65048e+05    2.99227e+02
 Pres. DC (bar) Pressure (bar)   Constr. rmsd
   -2.20947e+02    3.88905e+01    0.00000e+00

           Step           Time
      245855000   491710.00000

   Energies (kJ/mol)
        G96Bond       G96Angle    Proper Dih.  Improper Dih.          LJ-14
    2.14752e+03    3.71030e+03    2.76691e+03    1.12267e+03   -2.57292e+02
     Coulomb-14        LJ (SR)  Disper. corr.   Coulomb (SR)   Coul. recip.
    2.83693e+04    1.25225e+05   -7.49941e+03   -9.42608e+05    5.30462e+03
      Potential    Kinetic En.   Total Energy  Conserved En.    Temperature
   -7.81719e+05    1.37557e+05   -6.44161e+05    3.65080e+05    2.99562e+02
 Pres. DC (bar) Pressure (bar)   Constr. rmsd
   -2.22901e+02    2.31143e+02    0.00000e+00

           Step           Time
      245860000   491720.00000

   Energies (kJ/mol)
        G96Bond       G96Angle    Proper Dih.  Improper Dih.          LJ-14
    2.46962e+03    3.72783e+03    2.75106e+03    1.05692e+03   -2.97581e+02
     Coulomb-14        LJ (SR)  Disper. corr.   Coulomb (SR)   Coul. recip.
    2.83949e+04    1.23258e+05   -7.43454e+03   -9.39706e+05    5.30386e+03
      Potential    Kinetic En.   Total Energy  Conserved En.    Temperature
   -7.80476e+05    1.37787e+05   -6.42690e+05    3.65121e+05    3.00061e+02
 Pres. DC (bar) Pressure (bar)   Constr. rmsd
   -2.19066e+02   -2.04006e+02    0.00000e+00

Writing checkpoint, step 245862100 at Fri Aug  9 10:34:27 2024


           Step           Time
      245865000   491730.00000

   Energies (kJ/mol)
        G96Bond       G96Angle    Proper Dih.  Improper Dih.          LJ-14
    2.29322e+03    3.71353e+03    2.77699e+03    1.03565e+03   -3.25166e+02
     Coulomb-14        LJ (SR)  Disper. corr.   Coulomb (SR)   Coul. recip.
    2.85375e+04    1.24122e+05   -7.45797e+03   -9.40564e+05    5.22391e+03
      Potential    Kinetic En.   Total Energy  Conserved En.    Temperature
   -7.80645e+05    1.38238e+05   -6.42407e+05    3.65089e+05    3.01044e+02
 Pres. DC (bar) Pressure (bar)   Constr. rmsd
   -2.20447e+02   -4.92814e+01    0.00000e+00

           Step           Time
      245870000   491740.00000

   Energies (kJ/mol)
        G96Bond       G96Angle    Proper Dih.  Improper Dih.          LJ-14
    2.26229e+03    3.59308e+03    2.68225e+03    1.06859e+03   -2.75580e+02
     Coulomb-14        LJ (SR)  Disper. corr.   Coulomb (SR)   Coul. recip.
    2.83587e+04    1.24095e+05   -7.46113e+03   -9.42049e+05    5.24323e+03
      Potential    Kinetic En.   Total Energy  Conserved En.    Temperature
   -7.82483e+05    1.37284e+05   -6.45199e+05    3.65096e+05    2.98967e+02
 Pres. DC (bar) Pressure (bar)   Constr. rmsd
   -2.20634e+02   -1.15965e+01    0.00000e+00

           Step           Time
      245875000   491750.00000

   Energies (kJ/mol)
        G96Bond       G96Angle    Proper Dih.  Improper Dih.          LJ-14
    2.23340e+03    3.74625e+03    2.78286e+03    9.95168e+02   -3.25022e+02
     Coulomb-14        LJ (SR)  Disper. corr.   Coulomb (SR)   Coul. recip.
    2.86117e+04    1.24369e+05   -7.48872e+03   -9.42444e+05    5.21979e+03
      Potential    Kinetic En.   Total Energy  Conserved En.    Temperature
   -7.82300e+05    1.37429e+05   -6.44871e+05    3.65146e+05    2.99281e+02
 Pres. DC (bar) Pressure (bar)   Constr. rmsd
   -2.22266e+02    2.45169e+01    0.00000e+00

           Step           Time
      245880000   491760.00000

   Energies (kJ/mol)
        G96Bond       G96Angle    Proper Dih.  Improper Dih.          LJ-14
    2.38234e+03    3.69563e+03    2.74922e+03    1.07948e+03   -3.12020e+02
     Coulomb-14        LJ (SR)  Disper. corr.   Coulomb (SR)   Coul. recip.
    2.82367e+04    1.23307e+05   -7.47099e+03   -9.40272e+05    5.26485e+03
      Potential    Kinetic En.   Total Energy  Conserved En.    Temperature
   -7.81339e+05    1.37446e+05   -6.43893e+05    3.65163e+05    2.99319e+02
 Pres. DC (bar) Pressure (bar)   Constr. rmsd
   -2.21217e+02   -9.09164e+01    0.00000e+00

           Step           Time
      245885000   491770.00000

   Energies (kJ/mol)
        G96Bond       G96Angle    Proper Dih.  Improper Dih.          LJ-14
    2.41457e+03    3.66174e+03    2.76833e+03    1.05316e+03   -2.86190e+02
     Coulomb-14        LJ (SR)  Disper. corr.   Coulomb (SR)   Coul. recip.
    2.84684e+04    1.24222e+05   -7.48136e+03   -9.40575e+05    5.26863e+03
      Potential    Kinetic En.   Total Energy  Conserved En.    Temperature
   -7.80486e+05    1.38339e+05   -6.42147e+05    3.65173e+05    3.01264e+02
 Pres. DC (bar) Pressure (bar)   Constr. rmsd
   -2.21830e+02   -1.97770e+00    0.00000e+00

           Step           Time
      245890000   491780.00000

   Energies (kJ/mol)
        G96Bond       G96Angle    Proper Dih.  Improper Dih.          LJ-14
    2.47087e+03    3.59125e+03    2.76850e+03    1.08589e+03   -3.18670e+02
     Coulomb-14        LJ (SR)  Disper. corr.   Coulomb (SR)   Coul. recip.
    2.83420e+04    1.23603e+05   -7.46719e+03   -9.39895e+05    5.34877e+03
      Potential    Kinetic En.   Total Energy  Conserved En.    Temperature
   -7.80470e+05    1.38301e+05   -6.42169e+05    3.65223e+05    3.01181e+02
 Pres. DC (bar) Pressure (bar)   Constr. rmsd
   -2.20992e+02    4.77454e+01    0.00000e+00

           Step           Time
      245895000   491790.00000

   Energies (kJ/mol)
        G96Bond       G96Angle    Proper Dih.  Improper Dih.          LJ-14
    2.34699e+03    3.58545e+03    2.81598e+03    1.09284e+03   -2.76526e+02
     Coulomb-14        LJ (SR)  Disper. corr.   Coulomb (SR)   Coul. recip.
    2.84181e+04    1.25735e+05   -7.43822e+03   -9.43341e+05    5.43517e+03
      Potential    Kinetic En.   Total Energy  Conserved En.    Temperature
   -7.81626e+05    1.37367e+05   -6.44259e+05    3.65251e+05    2.99148e+02
 Pres. DC (bar) Pressure (bar)   Constr. rmsd
   -2.19283e+02   -4.07953e+00    0.00000e+00

           Step           Time
      245900000   491800.00000

   Energies (kJ/mol)
        G96Bond       G96Angle    Proper Dih.  Improper Dih.          LJ-14
    2.45086e+03    3.67208e+03    2.75012e+03    1.06651e+03   -3.50642e+02
     Coulomb-14        LJ (SR)  Disper. corr.   Coulomb (SR)   Coul. recip.
    2.84162e+04    1.25463e+05   -7.47624e+03   -9.42053e+05    5.24511e+03
      Potential    Kinetic En.   Total Energy  Conserved En.    Temperature
   -7.80817e+05    1.38022e+05   -6.42794e+05    3.65242e+05    3.00575e+02
 Pres. DC (bar) Pressure (bar)   Constr. rmsd
   -2.21527e+02    4.77361e+01    0.00000e+00

           Step           Time
      245905000   491810.00000

   Energies (kJ/mol)
        G96Bond       G96Angle    Proper Dih.  Improper Dih.          LJ-14
    2.38287e+03    3.71947e+03    2.76477e+03    1.02707e+03   -2.67759e+02
     Coulomb-14        LJ (SR)  Disper. corr.   Coulomb (SR)   Coul. recip.
    2.83424e+04    1.24000e+05   -7.47543e+03   -9.40744e+05    5.17803e+03
      Potential    Kinetic En.   Total Energy  Conserved En.    Temperature
   -7.81073e+05    1.39376e+05   -6.41696e+05    3.65259e+05    3.03523e+02
 Pres. DC (bar) Pressure (bar)   Constr. rmsd
   -2.21479e+02    6.82807e+00    0.00000e+00

           Step           Time
      245910000   491820.00000

   Energies (kJ/mol)
        G96Bond       G96Angle    Proper Dih.  Improper Dih.          LJ-14
    2.30468e+03    3.59502e+03    2.72178e+03    1.10373e+03   -3.44832e+02
     Coulomb-14        LJ (SR)  Disper. corr.   Coulomb (SR)   Coul. recip.
    2.83834e+04    1.24200e+05   -7.46048e+03   -9.40576e+05    5.27051e+03
      Potential    Kinetic En.   Total Energy  Conserved En.    Temperature
   -7.80802e+05    1.37333e+05   -6.43469e+05    3.65299e+05    2.99074e+02
 Pres. DC (bar) Pressure (bar)   Constr. rmsd
   -2.20596e+02   -1.07066e+02    0.00000e+00

           Step           Time
      245915000   491830.00000

   Energies (kJ/mol)
        G96Bond       G96Angle    Proper Dih.  Improper Dih.          LJ-14
    2.32825e+03    3.94943e+03    2.80098e+03    1.06319e+03   -3.34958e+02
     Coulomb-14        LJ (SR)  Disper. corr.   Coulomb (SR)   Coul. recip.
    2.83335e+04    1.23841e+05   -7.44970e+03   -9.40128e+05    5.40131e+03
      Potential    Kinetic En.   Total Energy  Conserved En.    Temperature
   -7.80195e+05    1.38472e+05   -6.41723e+05    3.65325e+05    3.01553e+02
 Pres. DC (bar) Pressure (bar)   Constr. rmsd
   -2.19959e+02    6.53815e+01    0.00000e+00

           Step           Time
      245920000   491840.00000

   Energies (kJ/mol)
        G96Bond       G96Angle    Proper Dih.  Improper Dih.          LJ-14
    2.36586e+03    3.82561e+03    2.72803e+03    1.16183e+03   -3.47352e+02
     Coulomb-14        LJ (SR)  Disper. corr.   Coulomb (SR)   Coul. recip.
    2.82164e+04    1.22406e+05   -7.44488e+03   -9.39726e+05    5.10074e+03
      Potential    Kinetic En.   Total Energy  Conserved En.    Temperature
   -7.81714e+05    1.37144e+05   -6.44569e+05    3.65332e+05    2.98663e+02
 Pres. DC (bar) Pressure (bar)   Constr. rmsd
   -2.19675e+02   -2.10831e+02    0.00000e+00

           Step           Time
      245925000   491850.00000

   Energies (kJ/mol)
        G96Bond       G96Angle    Proper Dih.  Improper Dih.          LJ-14
    2.36812e+03    3.74099e+03    2.72012e+03    1.10930e+03   -2.43070e+02
     Coulomb-14        LJ (SR)  Disper. corr.   Coulomb (SR)   Coul. recip.
    2.83754e+04    1.23324e+05   -7.45160e+03   -9.39563e+05    5.31248e+03
      Potential    Kinetic En.   Total Energy  Conserved En.    Temperature
   -7.80307e+05    1.37881e+05   -6.42426e+05    3.65360e+05    3.00267e+02
 Pres. DC (bar) Pressure (bar)   Constr. rmsd
   -2.20071e+02   -5.38884e+01    0.00000e+00

           Step           Time
      245930000   491860.00000

   Energies (kJ/mol)
        G96Bond       G96Angle    Proper Dih.  Improper Dih.          LJ-14
    2.27737e+03    3.59412e+03    2.70306e+03    1.10573e+03   -3.06447e+02
     Coulomb-14        LJ (SR)  Disper. corr.   Coulomb (SR)   Coul. recip.
    2.82640e+04    1.24179e+05   -7.45558e+03   -9.39951e+05    5.42546e+03
      Potential    Kinetic En.   Total Energy  Conserved En.    Temperature
   -7.80164e+05    1.37510e+05   -6.42654e+05    3.65346e+05    2.99458e+02
 Pres. DC (bar) Pressure (bar)   Constr. rmsd
   -2.20306e+02    8.07417e+01    0.00000e+00

           Step           Time
      245935000   491870.00000

   Energies (kJ/mol)
        G96Bond       G96Angle    Proper Dih.  Improper Dih.          LJ-14
    2.28693e+03    3.66754e+03    2.72991e+03    1.14026e+03   -2.90432e+02
     Coulomb-14        LJ (SR)  Disper. corr.   Coulomb (SR)   Coul. recip.
    2.81726e+04    1.23764e+05   -7.50093e+03   -9.40436e+05    5.22760e+03
      Potential    Kinetic En.   Total Energy  Conserved En.    Temperature
   -7.81238e+05    1.37042e+05   -6.44196e+05    3.65381e+05    2.98439e+02
 Pres. DC (bar) Pressure (bar)   Constr. rmsd
   -2.22991e+02    1.07716e+02    0.00000e+00

           Step           Time
      245940000   491880.00000

   Energies (kJ/mol)
        G96Bond       G96Angle    Proper Dih.  Improper Dih.          LJ-14
    2.33767e+03    3.69759e+03    2.67076e+03    1.15412e+03   -2.91504e+02
     Coulomb-14        LJ (SR)  Disper. corr.   Coulomb (SR)   Coul. recip.
    2.81129e+04    1.23250e+05   -7.44708e+03   -9.38542e+05    5.30926e+03
      Potential    Kinetic En.   Total Energy  Conserved En.    Temperature
   -7.79748e+05    1.37101e+05   -6.42647e+05    3.65403e+05    2.98568e+02
 Pres. DC (bar) Pressure (bar)   Constr. rmsd
   -2.19805e+02   -5.82356e+01    0.00000e+00

           Step           Time
      245945000   491890.00000

   Energies (kJ/mol)
        G96Bond       G96Angle    Proper Dih.  Improper Dih.          LJ-14
    2.35044e+03    3.71408e+03    2.73578e+03    1.10104e+03   -2.69653e+02
     Coulomb-14        LJ (SR)  Disper. corr.   Coulomb (SR)   Coul. recip.
    2.84585e+04    1.23114e+05   -7.45601e+03   -9.38593e+05    5.32895e+03
      Potential    Kinetic En.   Total Energy  Conserved En.    Temperature
   -7.79516e+05    1.38486e+05   -6.41030e+05    3.65418e+05    3.01583e+02
 Pres. DC (bar) Pressure (bar)   Constr. rmsd
   -2.20331e+02   -3.15691e+01    0.00000e+00

           Step           Time
      245950000   491900.00000

   Energies (kJ/mol)
        G96Bond       G96Angle    Proper Dih.  Improper Dih.          LJ-14
    2.36069e+03    3.60702e+03    2.78310e+03    1.08083e+03   -2.86748e+02
     Coulomb-14        LJ (SR)  Disper. corr.   Coulomb (SR)   Coul. recip.
    2.85909e+04    1.24535e+05   -7.42212e+03   -9.40760e+05    5.19584e+03
      Potential    Kinetic En.   Total Energy  Conserved En.    Temperature
   -7.80316e+05    1.38358e+05   -6.41958e+05    3.65444e+05    3.01305e+02
 Pres. DC (bar) Pressure (bar)   Constr. rmsd
   -2.18335e+02   -7.66893e+01    0.00000e+00

           Step           Time
      245955000   491910.00000

   Energies (kJ/mol)
        G96Bond       G96Angle    Proper Dih.  Improper Dih.          LJ-14
    2.33626e+03    3.64684e+03    2.74670e+03    1.06985e+03   -2.93744e+02
     Coulomb-14        LJ (SR)  Disper. corr.   Coulomb (SR)   Coul. recip.
    2.84019e+04    1.23827e+05   -7.44861e+03   -9.41166e+05    5.20154e+03
      Potential    Kinetic En.   Total Energy  Conserved En.    Temperature
   -7.81678e+05    1.38223e+05   -6.43456e+05    3.65475e+05    3.01010e+02
 Pres. DC (bar) Pressure (bar)   Constr. rmsd
   -2.19895e+02   -4.00786e+01    0.00000e+00

           Step           Time
      245960000   491920.00000

   Energies (kJ/mol)
        G96Bond       G96Angle    Proper Dih.  Improper Dih.          LJ-14
    2.25653e+03    3.85132e+03    2.71778e+03    1.09807e+03   -2.73227e+02
     Coulomb-14        LJ (SR)  Disper. corr.   Coulomb (SR)   Coul. recip.
    2.84256e+04    1.23345e+05   -7.46255e+03   -9.40856e+05    5.24174e+03
      Potential    Kinetic En.   Total Energy  Conserved En.    Temperature
   -7.81655e+05    1.36356e+05   -6.45300e+05    3.65492e+05    2.96945e+02
 Pres. DC (bar) Pressure (bar)   Constr. rmsd
   -2.20718e+02   -6.01150e+01    0.00000e+00

           Step           Time
      245965000   491930.00000

   Energies (kJ/mol)
        G96Bond       G96Angle    Proper Dih.  Improper Dih.          LJ-14
    2.37333e+03    3.78148e+03    2.64791e+03    1.07476e+03   -3.52659e+02
     Coulomb-14        LJ (SR)  Disper. corr.   Coulomb (SR)   Coul. recip.
    2.84086e+04    1.25340e+05   -7.49126e+03   -9.41850e+05    5.42828e+03
      Potential    Kinetic En.   Total Energy  Conserved En.    Temperature
   -7.80640e+05    1.38453e+05   -6.42187e+05    3.65514e+05    3.01512e+02
 Pres. DC (bar) Pressure (bar)   Constr. rmsd
   -2.22417e+02    9.10660e+01    0.00000e+00

           Step           Time
      245970000   491940.00000

   Energies (kJ/mol)
        G96Bond       G96Angle    Proper Dih.  Improper Dih.          LJ-14
    2.40884e+03    3.70438e+03    2.63548e+03    1.10672e+03   -3.11044e+02
     Coulomb-14        LJ (SR)  Disper. corr.   Coulomb (SR)   Coul. recip.
    2.83624e+04    1.23686e+05   -7.47625e+03   -9.40704e+05    5.28524e+03
      Potential    Kinetic En.   Total Energy  Conserved En.    Temperature
   -7.81303e+05    1.38848e+05   -6.42454e+05    3.65537e+05    3.02373e+02
 Pres. DC (bar) Pressure (bar)   Constr. rmsd
   -2.21528e+02    4.60647e+00    0.00000e+00

           Step           Time
      245975000   491950.00000

   Energies (kJ/mol)
        G96Bond       G96Angle    Proper Dih.  Improper Dih.          LJ-14
    2.29649e+03    3.78645e+03    2.78423e+03    1.04341e+03   -2.79141e+02
     Coulomb-14        LJ (SR)  Disper. corr.   Coulomb (SR)   Coul. recip.
    2.82929e+04    1.24347e+05   -7.48391e+03   -9.40973e+05    5.07657e+03
      Potential    Kinetic En.   Total Energy  Conserved En.    Temperature
   -7.81109e+05    1.37319e+05   -6.43790e+05    3.65560e+05    2.99044e+02
 Pres. DC (bar) Pressure (bar)   Constr. rmsd
   -2.21982e+02    1.11641e+02    0.00000e+00

           Step           Time
      245980000   491960.00000

   Energies (kJ/mol)
        G96Bond       G96Angle    Proper Dih.  Improper Dih.          LJ-14
    2.35580e+03    3.62415e+03    2.74840e+03    1.06727e+03   -3.76422e+02
     Coulomb-14        LJ (SR)  Disper. corr.   Coulomb (SR)   Coul. recip.
    2.83643e+04    1.23702e+05   -7.45825e+03   -9.40896e+05    5.25989e+03
      Potential    Kinetic En.   Total Energy  Conserved En.    Temperature
   -7.81609e+05    1.36861e+05   -6.44748e+05    3.65568e+05    2.98045e+02
 Pres. DC (bar) Pressure (bar)   Constr. rmsd
   -2.20464e+02   -1.28909e+02    0.00000e+00

           Step           Time
      245985000   491970.00000

   Energies (kJ/mol)
        G96Bond       G96Angle    Proper Dih.  Improper Dih.          LJ-14
    2.24998e+03    3.69538e+03    2.74275e+03    1.10265e+03   -2.73618e+02
     Coulomb-14        LJ (SR)  Disper. corr.   Coulomb (SR)   Coul. recip.
    2.83290e+04    1.23440e+05   -7.46055e+03   -9.40393e+05    5.24680e+03
      Potential    Kinetic En.   Total Energy  Conserved En.    Temperature
   -7.81321e+05    1.38109e+05   -6.43212e+05    3.65628e+05    3.00763e+02
 Pres. DC (bar) Pressure (bar)   Constr. rmsd
   -2.20600e+02   -7.97788e+01    0.00000e+00

           Step           Time
      245990000   491980.00000

   Energies (kJ/mol)
        G96Bond       G96Angle    Proper Dih.  Improper Dih.          LJ-14
    2.30833e+03    3.64484e+03    2.67938e+03    1.10391e+03   -2.89432e+02
     Coulomb-14        LJ (SR)  Disper. corr.   Coulomb (SR)   Coul. recip.
    2.83684e+04    1.22638e+05   -7.49332e+03   -9.39324e+05    5.23275e+03
      Potential    Kinetic En.   Total Energy  Conserved En.    Temperature
   -7.81132e+05    1.37799e+05   -6.43332e+05    3.65661e+05    3.00089e+02
 Pres. DC (bar) Pressure (bar)   Constr. rmsd
   -2.22539e+02   -1.21843e+02    0.00000e+00

           Step           Time
      245995000   491990.00000

   Energies (kJ/mol)
        G96Bond       G96Angle    Proper Dih.  Improper Dih.          LJ-14
    2.31058e+03    3.56663e+03    2.77916e+03    1.01717e+03   -2.41492e+02
     Coulomb-14        LJ (SR)  Disper. corr.   Coulomb (SR)   Coul. recip.
    2.83460e+04    1.24464e+05   -7.47225e+03   -9.42983e+05    5.23835e+03
      Potential    Kinetic En.   Total Energy  Conserved En.    Temperature
   -7.82974e+05    1.38078e+05   -6.44896e+05    3.65686e+05    3.00695e+02
 Pres. DC (bar) Pressure (bar)   Constr. rmsd
   -2.21291e+02   -1.00711e+01    0.00000e+00

           Step           Time
      246000000   492000.00000

   Energies (kJ/mol)
        G96Bond       G96Angle    Proper Dih.  Improper Dih.          LJ-14
    2.39121e+03    3.56102e+03    2.74556e+03    1.02604e+03   -2.58800e+02
     Coulomb-14        LJ (SR)  Disper. corr.   Coulomb (SR)   Coul. recip.
    2.84391e+04    1.24657e+05   -7.45260e+03   -9.40495e+05    5.21974e+03
      Potential    Kinetic En.   Total Energy  Conserved En.    Temperature
   -7.80166e+05    1.37782e+05   -6.42385e+05    3.65686e+05    3.00051e+02
 Pres. DC (bar) Pressure (bar)   Constr. rmsd
   -2.20130e+02    9.13021e+01    0.00000e+00

           Step           Time
      246005000   492010.00000

   Energies (kJ/mol)
        G96Bond       G96Angle    Proper Dih.  Improper Dih.          LJ-14
    2.33753e+03    3.68917e+03    2.80402e+03    1.09814e+03   -3.12844e+02
     Coulomb-14        LJ (SR)  Disper. corr.   Coulomb (SR)   Coul. recip.
    2.82972e+04    1.24373e+05   -7.47908e+03   -9.42938e+05    5.18555e+03
      Potential    Kinetic En.   Total Energy  Conserved En.    Temperature
   -7.82945e+05    1.37420e+05   -6.45525e+05    3.65716e+05    2.99262e+02
 Pres. DC (bar) Pressure (bar)   Constr. rmsd
   -2.21695e+02   -4.75578e+01    0.00000e+00

           Step           Time
      246010000   492020.00000

   Energies (kJ/mol)
        G96Bond       G96Angle    Proper Dih.  Improper Dih.          LJ-14
    2.31529e+03    3.66630e+03    2.74358e+03    1.12014e+03   -3.55744e+02
     Coulomb-14        LJ (SR)  Disper. corr.   Coulomb (SR)   Coul. recip.
    2.84737e+04    1.25075e+05   -7.48017e+03   -9.42684e+05    5.28687e+03
      Potential    Kinetic En.   Total Energy  Conserved En.    Temperature
   -7.81839e+05    1.37064e+05   -6.44775e+05    3.65758e+05    2.98487e+02
 Pres. DC (bar) Pressure (bar)   Constr. rmsd
   -2.21760e+02    8.69247e+01    0.00000e+00

           Step           Time
      246015000   492030.00000

   Energies (kJ/mol)
        G96Bond       G96Angle    Proper Dih.  Improper Dih.          LJ-14
    2.31062e+03    3.64551e+03    2.85426e+03    1.02924e+03   -2.36512e+02
     Coulomb-14        LJ (SR)  Disper. corr.   Coulomb (SR)   Coul. recip.
    2.85298e+04    1.24977e+05   -7.46604e+03   -9.42603e+05    5.26773e+03
      Potential    Kinetic En.   Total Energy  Conserved En.    Temperature
   -7.81692e+05    1.38638e+05   -6.43054e+05    3.65760e+05    3.01914e+02
 Pres. DC (bar) Pressure (bar)   Constr. rmsd
   -2.20924e+02    1.30999e+02    0.00000e+00

           Step           Time
      246020000   492040.00000

   Energies (kJ/mol)
        G96Bond       G96Angle    Proper Dih.  Improper Dih.          LJ-14
    2.35916e+03    3.71681e+03    2.75015e+03    1.05349e+03   -3.09595e+02
     Coulomb-14        LJ (SR)  Disper. corr.   Coulomb (SR)   Coul. recip.
    2.85585e+04    1.22170e+05   -7.44765e+03   -9.37870e+05    5.34540e+03
      Potential    Kinetic En.   Total Energy  Conserved En.    Temperature
   -7.79673e+05    1.37357e+05   -6.42316e+05    3.65805e+05    2.99126e+02
 Pres. DC (bar) Pressure (bar)   Constr. rmsd
   -2.19838e+02   -1.44511e+02    0.00000e+00

           Step           Time
      246025000   492050.00000

   Energies (kJ/mol)
        G96Bond       G96Angle    Proper Dih.  Improper Dih.          LJ-14
    2.39543e+03    3.79480e+03    2.75028e+03    1.06533e+03   -3.26601e+02
     Coulomb-14        LJ (SR)  Disper. corr.   Coulomb (SR)   Coul. recip.
    2.82016e+04    1.24844e+05   -7.47249e+03   -9.40734e+05    5.29181e+03
      Potential    Kinetic En.   Total Energy  Conserved En.    Temperature
   -7.80189e+05    1.37670e+05   -6.42519e+05    3.65820e+05    2.99807e+02
 Pres. DC (bar) Pressure (bar)   Constr. rmsd
   -2.21306e+02    7.80520e+01    0.00000e+00

           Step           Time
      246030000   492060.00000

   Energies (kJ/mol)
        G96Bond       G96Angle    Proper Dih.  Improper Dih.          LJ-14
    2.40614e+03    3.59248e+03    2.73125e+03    9.98500e+02   -3.05768e+02
     Coulomb-14        LJ (SR)  Disper. corr.   Coulomb (SR)   Coul. recip.
    2.85743e+04    1.23669e+05   -7.49116e+03   -9.40583e+05    5.27507e+03
      Potential    Kinetic En.   Total Energy  Conserved En.    Temperature
   -7.81133e+05    1.37991e+05   -6.43142e+05    3.65826e+05    3.00506e+02
 Pres. DC (bar) Pressure (bar)   Constr. rmsd
   -2.22411e+02    5.03043e+01    0.00000e+00

           Step           Time
      246035000   492070.00000

   Energies (kJ/mol)
        G96Bond       G96Angle    Proper Dih.  Improper Dih.          LJ-14
    2.36089e+03    3.59232e+03    2.88639e+03    1.09120e+03   -2.80375e+02
     Coulomb-14        LJ (SR)  Disper. corr.   Coulomb (SR)   Coul. recip.
    2.84677e+04    1.24961e+05   -7.47268e+03   -9.41056e+05    5.28781e+03
      Potential    Kinetic En.   Total Energy  Conserved En.    Temperature
   -7.80162e+05    1.38358e+05   -6.41803e+05    3.65843e+05    3.01306e+02
 Pres. DC (bar) Pressure (bar)   Constr. rmsd
   -2.21316e+02    1.26904e+02    0.00000e+00

           Step           Time
      246040000   492080.00000

   Energies (kJ/mol)
        G96Bond       G96Angle    Proper Dih.  Improper Dih.          LJ-14
    2.31289e+03    3.74499e+03    2.73549e+03    1.04647e+03   -3.03479e+02
     Coulomb-14        LJ (SR)  Disper. corr.   Coulomb (SR)   Coul. recip.
    2.85978e+04    1.26065e+05   -7.46878e+03   -9.43473e+05    5.26508e+03
      Potential    Kinetic En.   Total Energy  Conserved En.    Temperature
   -7.81478e+05    1.36891e+05   -6.44587e+05    3.65884e+05    2.98110e+02
 Pres. DC (bar) Pressure (bar)   Constr. rmsd
   -2.21086e+02    1.33083e+02    0.00000e+00

           Step           Time
      246045000   492090.00000

   Energies (kJ/mol)
        G96Bond       G96Angle    Proper Dih.  Improper Dih.          LJ-14
    2.34362e+03    3.60248e+03    2.80392e+03    1.03167e+03   -4.29010e+02
     Coulomb-14        LJ (SR)  Disper. corr.   Coulomb (SR)   Coul. recip.
    2.84932e+04    1.24273e+05   -7.44063e+03   -9.40141e+05    5.21279e+03
      Potential    Kinetic En.   Total Energy  Conserved En.    Temperature
   -7.80249e+05    1.37026e+05   -6.43223e+05    3.65909e+05    2.98404e+02
 Pres. DC (bar) Pressure (bar)   Constr. rmsd
   -2.19425e+02   -7.31523e+01    0.00000e+00

           Step           Time
      246050000   492100.00000

   Energies (kJ/mol)
        G96Bond       G96Angle    Proper Dih.  Improper Dih.          LJ-14
    2.31584e+03    3.77496e+03    2.83262e+03    1.00050e+03   -2.69094e+02
     Coulomb-14        LJ (SR)  Disper. corr.   Coulomb (SR)   Coul. recip.
    2.83584e+04    1.24582e+05   -7.44635e+03   -9.40822e+05    5.24451e+03
      Potential    Kinetic En.   Total Energy  Conserved En.    Temperature
   -7.80428e+05    1.38115e+05   -6.42313e+05    3.65922e+05    3.00776e+02
 Pres. DC (bar) Pressure (bar)   Constr. rmsd
   -2.19762e+02    1.82233e+02    0.00000e+00

           Step           Time
      246055000   492110.00000

   Energies (kJ/mol)
        G96Bond       G96Angle    Proper Dih.  Improper Dih.          LJ-14
    2.37143e+03    3.53367e+03    2.66842e+03    1.08947e+03   -3.07090e+02
     Coulomb-14        LJ (SR)  Disper. corr.   Coulomb (SR)   Coul. recip.
    2.87618e+04    1.23401e+05   -7.46972e+03   -9.41472e+05    5.26757e+03
      Potential    Kinetic En.   Total Energy  Conserved En.    Temperature
   -7.82155e+05    1.38384e+05   -6.43770e+05    3.65910e+05    3.01363e+02
 Pres. DC (bar) Pressure (bar)   Constr. rmsd
   -2.21142e+02   -4.27210e+01    0.00000e+00

           Step           Time
      246060000   492120.00000

   Energies (kJ/mol)
        G96Bond       G96Angle    Proper Dih.  Improper Dih.          LJ-14
    2.45943e+03    3.66765e+03    2.74644e+03    1.09254e+03   -3.33912e+02
     Coulomb-14        LJ (SR)  Disper. corr.   Coulomb (SR)   Coul. recip.
    2.84678e+04    1.24209e+05   -7.46132e+03   -9.41425e+05    5.26789e+03
      Potential    Kinetic En.   Total Energy  Conserved En.    Temperature
   -7.81310e+05    1.37992e+05   -6.43318e+05    3.65953e+05    3.00509e+02
 Pres. DC (bar) Pressure (bar)   Constr. rmsd
   -2.20645e+02   -2.34371e+01    0.00000e+00

           Step           Time
      246065000   492130.00000

   Energies (kJ/mol)
        G96Bond       G96Angle    Proper Dih.  Improper Dih.          LJ-14
    2.31138e+03    3.65551e+03    2.87463e+03    1.17690e+03   -3.69251e+02
     Coulomb-14        LJ (SR)  Disper. corr.   Coulomb (SR)   Coul. recip.
    2.84851e+04    1.21708e+05   -7.45398e+03   -9.37385e+05    5.28342e+03
      Potential    Kinetic En.   Total Energy  Conserved En.    Temperature
   -7.79714e+05    1.39162e+05   -6.40551e+05    3.65968e+05    3.03057e+02
 Pres. DC (bar) Pressure (bar)   Constr. rmsd
   -2.20212e+02   -1.71929e+02    0.00000e+00

           Step           Time
      246070000   492140.00000

   Energies (kJ/mol)
        G96Bond       G96Angle    Proper Dih.  Improper Dih.          LJ-14
    2.38710e+03    3.68059e+03    2.95968e+03    1.05086e+03   -3.35727e+02
     Coulomb-14        LJ (SR)  Disper. corr.   Coulomb (SR)   Coul. recip.
    2.83209e+04    1.24176e+05   -7.48307e+03   -9.42290e+05    5.24949e+03
      Potential    Kinetic En.   Total Energy  Conserved En.    Temperature
   -7.82284e+05    1.38275e+05   -6.44008e+05    3.66003e+05    3.01125e+02
 Pres. DC (bar) Pressure (bar)   Constr. rmsd
   -2.21932e+02   -1.29253e+01    0.00000e+00

           Step           Time
      246075000   492150.00000

   Energies (kJ/mol)
        G96Bond       G96Angle    Proper Dih.  Improper Dih.          LJ-14
    2.26250e+03    3.74490e+03    2.75704e+03    1.07566e+03   -3.00932e+02
     Coulomb-14        LJ (SR)  Disper. corr.   Coulomb (SR)   Coul. recip.
    2.84942e+04    1.22242e+05   -7.45650e+03   -9.38675e+05    5.44708e+03
      Potential    Kinetic En.   Total Energy  Conserved En.    Temperature
   -7.80409e+05    1.35665e+05   -6.44745e+05    3.66024e+05    2.95440e+02
 Pres. DC (bar) Pressure (bar)   Constr. rmsd
   -2.20361e+02   -7.87238e+01    0.00000e+00

           Step           Time
      246080000   492160.00000

   Energies (kJ/mol)
        G96Bond       G96Angle    Proper Dih.  Improper Dih.          LJ-14
    2.29784e+03    3.73495e+03    2.75763e+03    1.04319e+03   -2.51267e+02
     Coulomb-14        LJ (SR)  Disper. corr.   Coulomb (SR)   Coul. recip.
    2.84193e+04    1.22397e+05   -7.43951e+03   -9.39785e+05    5.42686e+03
      Potential    Kinetic En.   Total Energy  Conserved En.    Temperature
   -7.81399e+05    1.38306e+05   -6.43093e+05    3.66031e+05    3.01192e+02
 Pres. DC (bar) Pressure (bar)   Constr. rmsd
   -2.19359e+02   -2.65537e+02    0.00000e+00

           Step           Time
      246085000   492170.00000

   Energies (kJ/mol)
        G96Bond       G96Angle    Proper Dih.  Improper Dih.          LJ-14
    2.31213e+03    3.68279e+03    2.79047e+03    1.11999e+03   -2.84358e+02
     Coulomb-14        LJ (SR)  Disper. corr.   Coulomb (SR)   Coul. recip.
    2.83896e+04    1.24463e+05   -7.46632e+03   -9.40945e+05    5.24535e+03
      Potential    Kinetic En.   Total Energy  Conserved En.    Temperature
   -7.80692e+05    1.38124e+05   -6.42569e+05    3.66052e+05    3.00795e+02
 Pres. DC (bar) Pressure (bar)   Constr. rmsd
   -2.20940e+02    8.06081e+01    0.00000e+00

           Step           Time
      246090000   492180.00000

   Energies (kJ/mol)
        G96Bond       G96Angle    Proper Dih.  Improper Dih.          LJ-14
    2.27567e+03    3.53636e+03    2.82823e+03    1.12953e+03   -2.78230e+02
     Coulomb-14        LJ (SR)  Disper. corr.   Coulomb (SR)   Coul. recip.
    2.85973e+04    1.24309e+05   -7.43767e+03   -9.41568e+05    5.25374e+03
      Potential    Kinetic En.   Total Energy  Conserved En.    Temperature
   -7.81355e+05    1.37589e+05   -6.43765e+05    3.66062e+05    2.99632e+02
 Pres. DC (bar) Pressure (bar)   Constr. rmsd
   -2.19250e+02    2.47981e+01    0.00000e+00

           Step           Time
      246095000   492190.00000

   Energies (kJ/mol)
        G96Bond       G96Angle    Proper Dih.  Improper Dih.          LJ-14
    2.40337e+03    3.84061e+03    2.75118e+03    1.07805e+03   -2.72980e+02
     Coulomb-14        LJ (SR)  Disper. corr.   Coulomb (SR)   Coul. recip.
    2.85299e+04    1.22657e+05   -7.46759e+03   -9.39034e+05    5.18035e+03
      Potential    Kinetic En.   Total Energy  Conserved En.    Temperature
   -7.80334e+05    1.36984e+05   -6.43350e+05    3.66075e+05    2.98312e+02
 Pres. DC (bar) Pressure (bar)   Constr. rmsd
   -2.21016e+02   -1.65624e+02    0.00000e+00

           Step           Time
      246100000   492200.00000

   Energies (kJ/mol)
        G96Bond       G96Angle    Proper Dih.  Improper Dih.          LJ-14
    2.50547e+03    3.59295e+03    2.79641e+03    1.06070e+03   -2.92753e+02
     Coulomb-14        LJ (SR)  Disper. corr.   Coulomb (SR)   Coul. recip.
    2.85419e+04    1.23349e+05   -7.46380e+03   -9.39245e+05    5.31723e+03
      Potential    Kinetic En.   Total Energy  Conserved En.    Temperature
   -7.79838e+05    1.38720e+05   -6.41118e+05    3.66085e+05    3.02093e+02
 Pres. DC (bar) Pressure (bar)   Constr. rmsd
   -2.20792e+02   -1.28721e+00    0.00000e+00

           Step           Time
      246105000   492210.00000

   Energies (kJ/mol)
        G96Bond       G96Angle    Proper Dih.  Improper Dih.          LJ-14
    2.27509e+03    3.64461e+03    2.74483e+03    1.04147e+03   -2.31676e+02
     Coulomb-14        LJ (SR)  Disper. corr.   Coulomb (SR)   Coul. recip.
    2.83487e+04    1.24147e+05   -7.47663e+03   -9.40538e+05    5.20394e+03
      Potential    Kinetic En.   Total Energy  Conserved En.    Temperature
   -7.80841e+05    1.37801e+05   -6.43040e+05    3.66094e+05    3.00091e+02
 Pres. DC (bar) Pressure (bar)   Constr. rmsd
   -2.21550e+02    1.43089e+02    0.00000e+00

           Step           Time
      246110000   492220.00000

   Energies (kJ/mol)
        G96Bond       G96Angle    Proper Dih.  Improper Dih.          LJ-14
    2.28865e+03    3.77882e+03    2.74426e+03    1.11126e+03   -2.96655e+02
     Coulomb-14        LJ (SR)  Disper. corr.   Coulomb (SR)   Coul. recip.
    2.83590e+04    1.23573e+05   -7.47341e+03   -9.41141e+05    5.17711e+03
      Potential    Kinetic En.   Total Energy  Conserved En.    Temperature
   -7.81879e+05    1.37740e+05   -6.44140e+05    3.66157e+05    2.99959e+02
 Pres. DC (bar) Pressure (bar)   Constr. rmsd
   -2.21360e+02   -4.02024e+01    0.00000e+00

           Step           Time
      246115000   492230.00000

   Energies (kJ/mol)
        G96Bond       G96Angle    Proper Dih.  Improper Dih.          LJ-14
    2.38328e+03    3.65916e+03    2.66423e+03    1.16918e+03   -2.43776e+02
     Coulomb-14        LJ (SR)  Disper. corr.   Coulomb (SR)   Coul. recip.
    2.85613e+04    1.21743e+05   -7.45556e+03   -9.38028e+05    5.47105e+03
      Potential    Kinetic En.   Total Energy  Conserved En.    Temperature
   -7.80076e+05    1.37154e+05   -6.42922e+05    3.66197e+05    2.98683e+02
 Pres. DC (bar) Pressure (bar)   Constr. rmsd
   -2.20305e+02   -1.00943e+02    0.00000e+00

           Step           Time
      246120000   492240.00000

   Energies (kJ/mol)
        G96Bond       G96Angle    Proper Dih.  Improper Dih.          LJ-14
    2.22310e+03    3.78911e+03    2.77723e+03    1.09370e+03   -2.30778e+02
     Coulomb-14        LJ (SR)  Disper. corr.   Coulomb (SR)   Coul. recip.
    2.86925e+04    1.24132e+05   -7.46125e+03   -9.40276e+05    5.25904e+03
      Potential    Kinetic En.   Total Energy  Conserved En.    Temperature
   -7.80002e+05    1.37394e+05   -6.42608e+05    3.66214e+05    2.99206e+02
 Pres. DC (bar) Pressure (bar)   Constr. rmsd
   -2.20641e+02    2.08213e+02    0.00000e+00

           Step           Time
      246125000   492250.00000

   Energies (kJ/mol)
        G96Bond       G96Angle    Proper Dih.  Improper Dih.          LJ-14
    2.34847e+03    3.44033e+03    2.69196e+03    1.08089e+03   -2.98615e+02
     Coulomb-14        LJ (SR)  Disper. corr.   Coulomb (SR)   Coul. recip.
    2.84117e+04    1.24482e+05   -7.47496e+03   -9.41862e+05    5.20465e+03
      Potential    Kinetic En.   Total Energy  Conserved En.    Temperature
   -7.81976e+05    1.37086e+05   -6.44890e+05    3.66214e+05    2.98535e+02
 Pres. DC (bar) Pressure (bar)   Constr. rmsd
   -2.21451e+02    3.93034e+01    0.00000e+00

           Step           Time
      246130000   492260.00000

   Energies (kJ/mol)
        G96Bond       G96Angle    Proper Dih.  Improper Dih.          LJ-14
    2.39771e+03    3.73809e+03    2.79242e+03    1.08912e+03   -3.14409e+02
     Coulomb-14        LJ (SR)  Disper. corr.   Coulomb (SR)   Coul. recip.
    2.83550e+04    1.22995e+05   -7.44808e+03   -9.39880e+05    5.35859e+03
      Potential    Kinetic En.   Total Energy  Conserved En.    Temperature
   -7.80916e+05    1.38271e+05   -6.42645e+05    3.66240e+05    3.01117e+02
 Pres. DC (bar) Pressure (bar)   Constr. rmsd
   -2.19864e+02   -1.42265e+02    0.00000e+00

           Step           Time
      246135000   492270.00000

   Energies (kJ/mol)
        G96Bond       G96Angle    Proper Dih.  Improper Dih.          LJ-14
    2.43871e+03    3.70626e+03    2.76569e+03    1.06323e+03   -3.09764e+02
     Coulomb-14        LJ (SR)  Disper. corr.   Coulomb (SR)   Coul. recip.
    2.86444e+04    1.23125e+05   -7.45980e+03   -9.40245e+05    5.15564e+03
      Potential    Kinetic En.   Total Energy  Conserved En.    Temperature
   -7.81116e+05    1.37054e+05   -6.44062e+05    3.66262e+05    2.98465e+02
 Pres. DC (bar) Pressure (bar)   Constr. rmsd
   -2.20555e+02   -1.01242e+02    0.00000e+00

           Step           Time
      246140000   492280.00000

   Energies (kJ/mol)
        G96Bond       G96Angle    Proper Dih.  Improper Dih.          LJ-14
    2.24117e+03    3.69372e+03    2.66375e+03    1.05078e+03   -3.08411e+02
     Coulomb-14        LJ (SR)  Disper. corr.   Coulomb (SR)   Coul. recip.
    2.85370e+04    1.24354e+05   -7.47723e+03   -9.42817e+05    5.26538e+03
      Potential    Kinetic En.   Total Energy  Conserved En.    Temperature
   -7.82797e+05    1.38387e+05   -6.44409e+05    3.66267e+05    3.01369e+02
 Pres. DC (bar) Pressure (bar)   Constr. rmsd
   -2.21586e+02    7.40289e+01    0.00000e+00

           Step           Time
      246145000   492290.00000

   Energies (kJ/mol)
        G96Bond       G96Angle    Proper Dih.  Improper Dih.          LJ-14
    2.28859e+03    3.80734e+03    2.77116e+03    1.15055e+03   -3.72798e+02
     Coulomb-14        LJ (SR)  Disper. corr.   Coulomb (SR)   Coul. recip.
    2.82614e+04    1.24545e+05   -7.47110e+03   -9.41325e+05    5.31735e+03
      Potential    Kinetic En.   Total Energy  Conserved En.    Temperature
   -7.81027e+05    1.37276e+05   -6.43751e+05    3.66331e+05    2.98949e+02
 Pres. DC (bar) Pressure (bar)   Constr. rmsd
   -2.21223e+02   -5.70649e+01    0.00000e+00

           Step           Time
      246150000   492300.00000

   Energies (kJ/mol)
        G96Bond       G96Angle    Proper Dih.  Improper Dih.          LJ-14
    2.28104e+03    3.73479e+03    2.69317e+03    1.13785e+03   -3.39370e+02
     Coulomb-14        LJ (SR)  Disper. corr.   Coulomb (SR)   Coul. recip.
    2.85459e+04    1.24259e+05   -7.47701e+03   -9.41358e+05    5.25671e+03
      Potential    Kinetic En.   Total Energy  Conserved En.    Temperature
   -7.81265e+05    1.37039e+05   -6.44227e+05    3.66364e+05    2.98432e+02
 Pres. DC (bar) Pressure (bar)   Constr. rmsd
   -2.21573e+02   -3.80890e+01    0.00000e+00

           Step           Time
      246155000   492310.00000

   Energies (kJ/mol)
        G96Bond       G96Angle    Proper Dih.  Improper Dih.          LJ-14
    2.22476e+03    3.65551e+03    2.68593e+03    1.09834e+03   -2.23333e+02
     Coulomb-14        LJ (SR)  Disper. corr.   Coulomb (SR)   Coul. recip.
    2.85657e+04    1.23848e+05   -7.46625e+03   -9.39973e+05    5.26718e+03
      Potential    Kinetic En.   Total Energy  Conserved En.    Temperature
   -7.80317e+05    1.37679e+05   -6.42638e+05    3.66384e+05    2.99827e+02
 Pres. DC (bar) Pressure (bar)   Constr. rmsd
   -2.20936e+02    6.15679e+01    0.00000e+00

           Step           Time
      246160000   492320.00000

   Energies (kJ/mol)
        G96Bond       G96Angle    Proper Dih.  Improper Dih.          LJ-14
    2.37974e+03    3.73796e+03    2.72248e+03    1.10094e+03   -3.09725e+02
     Coulomb-14        LJ (SR)  Disper. corr.   Coulomb (SR)   Coul. recip.
    2.83792e+04    1.25415e+05   -7.46903e+03   -9.41423e+05    5.25100e+03
      Potential    Kinetic En.   Total Energy  Conserved En.    Temperature
   -7.80216e+05    1.38261e+05   -6.41954e+05    3.66445e+05    3.01095e+02
 Pres. DC (bar) Pressure (bar)   Constr. rmsd
   -2.21101e+02    1.26564e+02    0.00000e+00

           Step           Time
      246165000   492330.00000

   Energies (kJ/mol)
        G96Bond       G96Angle    Proper Dih.  Improper Dih.          LJ-14
    2.28121e+03    3.82599e+03    2.71242e+03    1.03988e+03   -2.41109e+02
     Coulomb-14        LJ (SR)  Disper. corr.   Coulomb (SR)   Coul. recip.
    2.85963e+04    1.24449e+05   -7.43800e+03   -9.41694e+05    5.41944e+03
      Potential    Kinetic En.   Total Energy  Conserved En.    Temperature
   -7.81049e+05    1.37537e+05   -6.43512e+05    3.66480e+05    2.99517e+02
 Pres. DC (bar) Pressure (bar)   Constr. rmsd
   -2.19270e+02   -1.50760e+01    0.00000e+00

           Step           Time
      246170000   492340.00000

   Energies (kJ/mol)
        G96Bond       G96Angle    Proper Dih.  Improper Dih.          LJ-14
    2.40676e+03    3.66051e+03    2.68627e+03    1.12470e+03   -2.33656e+02
     Coulomb-14        LJ (SR)  Disper. corr.   Coulomb (SR)   Coul. recip.
    2.83731e+04    1.23463e+05   -7.44746e+03   -9.39386e+05    5.33922e+03
      Potential    Kinetic En.   Total Energy  Conserved En.    Temperature
   -7.80013e+05    1.39080e+05   -6.40933e+05    3.66480e+05    3.02878e+02
 Pres. DC (bar) Pressure (bar)   Constr. rmsd
   -2.19827e+02    4.74158e+01    0.00000e+00

           Step           Time
      246175000   492350.00000

   Energies (kJ/mol)
        G96Bond       G96Angle    Proper Dih.  Improper Dih.          LJ-14
    2.26016e+03    3.53473e+03    2.80321e+03    1.05634e+03   -2.92649e+02
     Coulomb-14        LJ (SR)  Disper. corr.   Coulomb (SR)   Coul. recip.
    2.86010e+04    1.25658e+05   -7.47083e+03   -9.43639e+05    5.24215e+03
      Potential    Kinetic En.   Total Energy  Conserved En.    Temperature
   -7.82246e+05    1.36634e+05   -6.45613e+05    3.66536e+05    2.97551e+02
 Pres. DC (bar) Pressure (bar)   Constr. rmsd
   -2.21207e+02    2.27530e+02    0.00000e+00

           Step           Time
      246180000   492360.00000

   Energies (kJ/mol)
        G96Bond       G96Angle    Proper Dih.  Improper Dih.          LJ-14
    2.44392e+03    3.64716e+03    2.81643e+03    1.01719e+03   -2.75353e+02
     Coulomb-14        LJ (SR)  Disper. corr.   Coulomb (SR)   Coul. recip.
    2.83616e+04    1.23260e+05   -7.46941e+03   -9.38932e+05    5.27418e+03
      Potential    Kinetic En.   Total Energy  Conserved En.    Temperature
   -7.79856e+05    1.37300e+05   -6.42556e+05    3.66516e+05    2.99002e+02
 Pres. DC (bar) Pressure (bar)   Constr. rmsd
   -2.21123e+02    3.55854e+01    0.00000e+00

           Step           Time
      246185000   492370.00000

   Energies (kJ/mol)
        G96Bond       G96Angle    Proper Dih.  Improper Dih.          LJ-14
    2.41059e+03    3.65799e+03    2.70396e+03    1.06604e+03   -2.67946e+02
     Coulomb-14        LJ (SR)  Disper. corr.   Coulomb (SR)   Coul. recip.
    2.83740e+04    1.24172e+05   -7.48530e+03   -9.41291e+05    5.21879e+03
      Potential    Kinetic En.   Total Energy  Conserved En.    Temperature
   -7.81440e+05    1.38002e+05   -6.43438e+05    3.66534e+05    3.00531e+02
 Pres. DC (bar) Pressure (bar)   Constr. rmsd
   -2.22064e+02   -4.75911e+00    0.00000e+00

           Step           Time
      246190000   492380.00000

   Energies (kJ/mol)
        G96Bond       G96Angle    Proper Dih.  Improper Dih.          LJ-14
    2.27319e+03    3.73911e+03    2.76414e+03    1.00569e+03   -3.19588e+02
     Coulomb-14        LJ (SR)  Disper. corr.   Coulomb (SR)   Coul. recip.
    2.82754e+04    1.25350e+05   -7.46602e+03   -9.42402e+05    5.25905e+03
      Potential    Kinetic En.   Total Energy  Conserved En.    Temperature
   -7.81521e+05    1.37861e+05   -6.43661e+05    3.66554e+05    3.00222e+02
 Pres. DC (bar) Pressure (bar)   Constr. rmsd
   -2.20923e+02    1.10587e+01    0.00000e+00

           Step           Time
      246195000   492390.00000

   Energies (kJ/mol)
        G96Bond       G96Angle    Proper Dih.  Improper Dih.          LJ-14
    2.44900e+03    3.66155e+03    2.80555e+03    1.07030e+03   -3.32897e+02
     Coulomb-14        LJ (SR)  Disper. corr.   Coulomb (SR)   Coul. recip.
    2.85472e+04    1.23105e+05   -7.44376e+03   -9.40232e+05    5.22531e+03
      Potential    Kinetic En.   Total Energy  Conserved En.    Temperature
   -7.81144e+05    1.37793e+05   -6.43351e+05    3.66590e+05    3.00075e+02
 Pres. DC (bar) Pressure (bar)   Constr. rmsd
   -2.19609e+02   -1.15848e+02    0.00000e+00

           Step           Time
      246200000   492400.00000

   Energies (kJ/mol)
        G96Bond       G96Angle    Proper Dih.  Improper Dih.          LJ-14
    2.40943e+03    3.63822e+03    2.75555e+03    1.09781e+03   -3.35903e+02
     Coulomb-14        LJ (SR)  Disper. corr.   Coulomb (SR)   Coul. recip.
    2.85647e+04    1.23088e+05   -7.47169e+03   -9.39341e+05    5.32269e+03
      Potential    Kinetic En.   Total Energy  Conserved En.    Temperature
   -7.80272e+05    1.38006e+05   -6.42267e+05    3.66607e+05    3.00538e+02
 Pres. DC (bar) Pressure (bar)   Constr. rmsd
   -2.21258e+02   -7.38680e+01    0.00000e+00

           Step           Time
      246205000   492410.00000

   Energies (kJ/mol)
        G96Bond       G96Angle    Proper Dih.  Improper Dih.          LJ-14
    2.31075e+03    3.72723e+03    2.77075e+03    1.15407e+03   -3.47748e+02
     Coulomb-14        LJ (SR)  Disper. corr.   Coulomb (SR)   Coul. recip.
    2.83630e+04    1.22918e+05   -7.47820e+03   -9.39010e+05    5.31449e+03
      Potential    Kinetic En.   Total Energy  Conserved En.    Temperature
   -7.80279e+05    1.37905e+05   -6.42373e+05    3.66625e+05    3.00319e+02
 Pres. DC (bar) Pressure (bar)   Constr. rmsd
   -2.21643e+02   -4.89134e+01    0.00000e+00

           Step           Time
      246210000   492420.00000

   Energies (kJ/mol)
        G96Bond       G96Angle    Proper Dih.  Improper Dih.          LJ-14
    2.43547e+03    3.70589e+03    2.76538e+03    1.08877e+03   -2.96635e+02
     Coulomb-14        LJ (SR)  Disper. corr.   Coulomb (SR)   Coul. recip.
    2.84863e+04    1.24003e+05   -7.47424e+03   -9.40188e+05    5.30834e+03
      Potential    Kinetic En.   Total Energy  Conserved En.    Temperature
   -7.80165e+05    1.37143e+05   -6.43022e+05    3.66660e+05    2.98659e+02
 Pres. DC (bar) Pressure (bar)   Constr. rmsd
   -2.21409e+02   -2.15328e+01    0.00000e+00

           Step           Time
      246215000   492430.00000

   Energies (kJ/mol)
        G96Bond       G96Angle    Proper Dih.  Improper Dih.          LJ-14
    2.33813e+03    3.74583e+03    2.76247e+03    1.14315e+03   -3.21959e+02
     Coulomb-14        LJ (SR)  Disper. corr.   Coulomb (SR)   Coul. recip.
    2.83149e+04    1.24633e+05   -7.46675e+03   -9.41100e+05    5.31121e+03
      Potential    Kinetic En.   Total Energy  Conserved En.    Temperature
   -7.80640e+05    1.38767e+05   -6.41873e+05    3.66651e+05    3.02196e+02
 Pres. DC (bar) Pressure (bar)   Constr. rmsd
   -2.20966e+02    9.76587e+01    0.00000e+00

           Step           Time
      246220000   492440.00000

   Energies (kJ/mol)
        G96Bond       G96Angle    Proper Dih.  Improper Dih.          LJ-14
    2.42792e+03    3.68493e+03    2.76002e+03    1.05725e+03   -3.29369e+02
     Coulomb-14        LJ (SR)  Disper. corr.   Coulomb (SR)   Coul. recip.
    2.84290e+04    1.24512e+05   -7.45864e+03   -9.41350e+05    5.09853e+03
      Potential    Kinetic En.   Total Energy  Conserved En.    Temperature
   -7.81168e+05    1.38555e+05   -6.42613e+05    3.66682e+05    3.01735e+02
 Pres. DC (bar) Pressure (bar)   Constr. rmsd
   -2.20487e+02    9.22755e+01    0.00000e+00

           Step           Time
      246225000   492450.00000

   Energies (kJ/mol)
        G96Bond       G96Angle    Proper Dih.  Improper Dih.          LJ-14
    2.34155e+03    3.78727e+03    2.65835e+03    1.14348e+03   -3.66922e+02
     Coulomb-14        LJ (SR)  Disper. corr.   Coulomb (SR)   Coul. recip.
    2.82930e+04    1.24047e+05   -7.47673e+03   -9.40956e+05    5.09141e+03
      Potential    Kinetic En.   Total Energy  Conserved En.    Temperature
   -7.81437e+05    1.37731e+05   -6.43706e+05    3.66702e+05    2.99940e+02
 Pres. DC (bar) Pressure (bar)   Constr. rmsd
   -2.21556e+02   -5.42403e+01    0.00000e+00

           Step           Time
      246230000   492460.00000

   Energies (kJ/mol)
        G96Bond       G96Angle    Proper Dih.  Improper Dih.          LJ-14
    2.38083e+03    3.78258e+03    2.68695e+03    1.08552e+03   -3.40757e+02
     Coulomb-14        LJ (SR)  Disper. corr.   Coulomb (SR)   Coul. recip.
    2.84527e+04    1.24656e+05   -7.45986e+03   -9.41251e+05    5.32836e+03
      Potential    Kinetic En.   Total Energy  Conserved En.    Temperature
   -7.80678e+05    1.38265e+05   -6.42412e+05    3.66738e+05    3.01104e+02
 Pres. DC (bar) Pressure (bar)   Constr. rmsd
   -2.20559e+02    1.16533e+02    0.00000e+00

           Step           Time
      246235000   492470.00000

   Energies (kJ/mol)
        G96Bond       G96Angle    Proper Dih.  Improper Dih.          LJ-14
    2.43483e+03    3.70526e+03    2.76774e+03    1.06872e+03   -3.32482e+02
     Coulomb-14        LJ (SR)  Disper. corr.   Coulomb (SR)   Coul. recip.
    2.84077e+04    1.23676e+05   -7.47709e+03   -9.40575e+05    5.28635e+03
      Potential    Kinetic En.   Total Energy  Conserved En.    Temperature
   -7.81038e+05    1.37263e+05   -6.43775e+05    3.66754e+05    2.98921e+02
 Pres. DC (bar) Pressure (bar)   Constr. rmsd
   -2.21578e+02   -2.73778e-01    0.00000e+00

           Step           Time
      246240000   492480.00000

   Energies (kJ/mol)
        G96Bond       G96Angle    Proper Dih.  Improper Dih.          LJ-14
    2.40701e+03    3.65971e+03    2.75519e+03    1.09899e+03   -2.86502e+02
     Coulomb-14        LJ (SR)  Disper. corr.   Coulomb (SR)   Coul. recip.
    2.83097e+04    1.24516e+05   -7.46723e+03   -9.41054e+05    5.24956e+03
      Potential    Kinetic En.   Total Energy  Conserved En.    Temperature
   -7.80812e+05    1.37324e+05   -6.43488e+05    3.66753e+05    2.99054e+02
 Pres. DC (bar) Pressure (bar)   Constr. rmsd
   -2.20994e+02    9.69345e+01    0.00000e+00

           Step           Time
      246245000   492490.00000

   Energies (kJ/mol)
        G96Bond       G96Angle    Proper Dih.  Improper Dih.          LJ-14
    2.37915e+03    3.66008e+03    2.85183e+03    9.97764e+02   -2.66792e+02
     Coulomb-14        LJ (SR)  Disper. corr.   Coulomb (SR)   Coul. recip.
    2.85673e+04    1.22604e+05   -7.47474e+03   -9.38796e+05    5.36505e+03
      Potential    Kinetic En.   Total Energy  Conserved En.    Temperature
   -7.80112e+05    1.38109e+05   -6.42003e+05    3.66747e+05    3.00764e+02
 Pres. DC (bar) Pressure (bar)   Constr. rmsd
   -2.21439e+02   -1.37302e+02    0.00000e+00

           Step           Time
      246250000   492500.00000

   Energies (kJ/mol)
        G96Bond       G96Angle    Proper Dih.  Improper Dih.          LJ-14
    2.27557e+03    3.56770e+03    2.84663e+03    1.03641e+03   -3.30589e+02
     Coulomb-14        LJ (SR)  Disper. corr.   Coulomb (SR)   Coul. recip.
    2.84107e+04    1.23903e+05   -7.48535e+03   -9.42619e+05    5.24137e+03
      Potential    Kinetic En.   Total Energy  Conserved En.    Temperature
   -7.83153e+05    1.37090e+05   -6.46063e+05    3.66761e+05    2.98544e+02
 Pres. DC (bar) Pressure (bar)   Constr. rmsd
   -2.22067e+02   -6.09775e+01    0.00000e+00

           Step           Time
      246255000   492510.00000

   Energies (kJ/mol)
        G96Bond       G96Angle    Proper Dih.  Improper Dih.          LJ-14
    2.32286e+03    3.66525e+03    2.76198e+03    1.08947e+03   -2.96650e+02
     Coulomb-14        LJ (SR)  Disper. corr.   Coulomb (SR)   Coul. recip.
    2.84940e+04    1.23233e+05   -7.46744e+03   -9.39794e+05    5.23151e+03
      Potential    Kinetic En.   Total Energy  Conserved En.    Temperature
   -7.80759e+05    1.37756e+05   -6.43003e+05    3.66804e+05    2.99994e+02
 Pres. DC (bar) Pressure (bar)   Constr. rmsd
   -2.21007e+02   -6.85765e+01    0.00000e+00

           Step           Time
      246260000   492520.00000

   Energies (kJ/mol)
        G96Bond       G96Angle    Proper Dih.  Improper Dih.          LJ-14
    2.40887e+03    3.49180e+03    2.72442e+03    1.17973e+03   -3.15659e+02
     Coulomb-14        LJ (SR)  Disper. corr.   Coulomb (SR)   Coul. recip.
    2.85504e+04    1.23421e+05   -7.46141e+03   -9.39789e+05    5.25862e+03
      Potential    Kinetic En.   Total Energy  Conserved En.    Temperature
   -7.80532e+05    1.37219e+05   -6.43313e+05    3.66830e+05    2.98824e+02
 Pres. DC (bar) Pressure (bar)   Constr. rmsd
   -2.20650e+02   -2.03965e+02    0.00000e+00

           Step           Time
      246265000   492530.00000

   Energies (kJ/mol)
        G96Bond       G96Angle    Proper Dih.  Improper Dih.          LJ-14
    2.32587e+03    3.71402e+03    2.74681e+03    1.13184e+03   -2.55102e+02
     Coulomb-14        LJ (SR)  Disper. corr.   Coulomb (SR)   Coul. recip.
    2.85316e+04    1.22388e+05   -7.43876e+03   -9.38857e+05    5.40885e+03
      Potential    Kinetic En.   Total Energy  Conserved En.    Temperature
   -7.80304e+05    1.37460e+05   -6.42843e+05    3.66862e+05    2.99350e+02
 Pres. DC (bar) Pressure (bar)   Constr. rmsd
   -2.19314e+02   -1.87622e+02    0.00000e+00

           Step           Time
      246270000   492540.00000

   Energies (kJ/mol)
        G96Bond       G96Angle    Proper Dih.  Improper Dih.          LJ-14
    2.23557e+03    3.63202e+03    2.82162e+03    1.06452e+03   -3.18144e+02
     Coulomb-14        LJ (SR)  Disper. corr.   Coulomb (SR)   Coul. recip.
    2.84485e+04    1.24464e+05   -7.47667e+03   -9.40464e+05    5.30670e+03
      Potential    Kinetic En.   Total Energy  Conserved En.    Temperature
   -7.80286e+05    1.38133e+05   -6.42153e+05    3.66850e+05    3.00816e+02
 Pres. DC (bar) Pressure (bar)   Constr. rmsd
   -2.21553e+02    1.11196e+02    0.00000e+00

           Step           Time
      246275000   492550.00000

   Energies (kJ/mol)
        G96Bond       G96Angle    Proper Dih.  Improper Dih.          LJ-14
    2.22336e+03    3.61290e+03    2.89074e+03    1.09804e+03   -3.52864e+02
     Coulomb-14        LJ (SR)  Disper. corr.   Coulomb (SR)   Coul. recip.
    2.84191e+04    1.23537e+05   -7.46442e+03   -9.41642e+05    5.22753e+03
      Potential    Kinetic En.   Total Energy  Conserved En.    Temperature
   -7.82450e+05    1.38420e+05   -6.44030e+05    3.66865e+05    3.01439e+02
 Pres. DC (bar) Pressure (bar)   Constr. rmsd
   -2.20828e+02    3.98276e+01    0.00000e+00

           Step           Time
      246280000   492560.00000

   Energies (kJ/mol)
        G96Bond       G96Angle    Proper Dih.  Improper Dih.          LJ-14
    2.39281e+03    3.62052e+03    2.70710e+03    1.09841e+03   -2.82959e+02
     Coulomb-14        LJ (SR)  Disper. corr.   Coulomb (SR)   Coul. recip.
    2.85423e+04    1.23885e+05   -7.47092e+03   -9.41335e+05    5.30804e+03
      Potential    Kinetic En.   Total Energy  Conserved En.    Temperature
   -7.81535e+05    1.38274e+05   -6.43261e+05    3.66866e+05    3.01123e+02
 Pres. DC (bar) Pressure (bar)   Constr. rmsd
   -2.21212e+02   -2.98551e+00    0.00000e+00

           Step           Time
      246285000   492570.00000

   Energies (kJ/mol)
        G96Bond       G96Angle    Proper Dih.  Improper Dih.          LJ-14
    2.46396e+03    3.72646e+03    2.82780e+03    1.13236e+03   -3.55144e+02
     Coulomb-14        LJ (SR)  Disper. corr.   Coulomb (SR)   Coul. recip.
    2.83408e+04    1.23813e+05   -7.46100e+03   -9.40219e+05    5.24396e+03
      Potential    Kinetic En.   Total Energy  Conserved En.    Temperature
   -7.80486e+05    1.37808e+05   -6.42679e+05    3.66905e+05    3.00107e+02
 Pres. DC (bar) Pressure (bar)   Constr. rmsd
   -2.20626e+02   -7.31086e+01    0.00000e+00

           Step           Time
      246290000   492580.00000

   Energies (kJ/mol)
        G96Bond       G96Angle    Proper Dih.  Improper Dih.          LJ-14
    2.22080e+03    3.63500e+03    2.75688e+03    1.03901e+03   -2.67844e+02
     Coulomb-14        LJ (SR)  Disper. corr.   Coulomb (SR)   Coul. recip.
    2.83831e+04    1.22995e+05   -7.50833e+03   -9.39415e+05    5.17171e+03
      Potential    Kinetic En.   Total Energy  Conserved En.    Temperature
   -7.80990e+05    1.36892e+05   -6.44098e+05    3.66911e+05    2.98113e+02
 Pres. DC (bar) Pressure (bar)   Constr. rmsd
   -2.23431e+02    3.35920e+01    0.00000e+00

           Step           Time
      246295000   492590.00000

   Energies (kJ/mol)
        G96Bond       G96Angle    Proper Dih.  Improper Dih.          LJ-14
    2.38375e+03    3.74567e+03    2.69190e+03    1.09303e+03   -2.84122e+02
     Coulomb-14        LJ (SR)  Disper. corr.   Coulomb (SR)   Coul. recip.
    2.84338e+04    1.23895e+05   -7.47238e+03   -9.41085e+05    5.25138e+03
      Potential    Kinetic En.   Total Energy  Conserved En.    Temperature
   -7.81347e+05    1.37352e+05   -6.43995e+05    3.66938e+05    2.99114e+02
 Pres. DC (bar) Pressure (bar)   Constr. rmsd
   -2.21299e+02   -4.39152e+01    0.00000e+00

           Step           Time
      246300000   492600.00000

   Energies (kJ/mol)
        G96Bond       G96Angle    Proper Dih.  Improper Dih.          LJ-14
    2.39216e+03    3.65442e+03    2.71675e+03    1.05476e+03   -2.81881e+02
     Coulomb-14        LJ (SR)  Disper. corr.   Coulomb (SR)   Coul. recip.
    2.82908e+04    1.24810e+05   -7.45372e+03   -9.41603e+05    5.28018e+03
      Potential    Kinetic En.   Total Energy  Conserved En.    Temperature
   -7.81139e+05    1.36095e+05   -6.45044e+05    3.66965e+05    2.96377e+02
 Pres. DC (bar) Pressure (bar)   Constr. rmsd
   -2.20196e+02   -7.11922e+01    0.00000e+00

           Step           Time
      246305000   492610.00000

   Energies (kJ/mol)
        G96Bond       G96Angle    Proper Dih.  Improper Dih.          LJ-14
    2.25470e+03    3.63836e+03    2.76727e+03    1.05772e+03   -3.08860e+02
     Coulomb-14        LJ (SR)  Disper. corr.   Coulomb (SR)   Coul. recip.
    2.83955e+04    1.24260e+05   -7.43866e+03   -9.40286e+05    5.22380e+03
      Potential    Kinetic En.   Total Energy  Conserved En.    Temperature
   -7.80437e+05    1.36987e+05   -6.43450e+05    3.66926e+05    2.98320e+02
 Pres. DC (bar) Pressure (bar)   Constr. rmsd
   -2.19309e+02   -2.90244e+01    0.00000e+00

           Step           Time
      246310000   492620.00000

   Energies (kJ/mol)
        G96Bond       G96Angle    Proper Dih.  Improper Dih.          LJ-14
    2.31450e+03    3.64757e+03    2.76907e+03    1.06824e+03   -3.01331e+02
     Coulomb-14        LJ (SR)  Disper. corr.   Coulomb (SR)   Coul. recip.
    2.83682e+04    1.23646e+05   -7.43758e+03   -9.38666e+05    5.25902e+03
      Potential    Kinetic En.   Total Energy  Conserved En.    Temperature
   -7.79332e+05    1.37095e+05   -6.42237e+05    3.66987e+05    2.98555e+02
 Pres. DC (bar) Pressure (bar)   Constr. rmsd
   -2.19245e+02   -2.65529e+01    0.00000e+00

           Step           Time
      246315000   492630.00000

   Energies (kJ/mol)
        G96Bond       G96Angle    Proper Dih.  Improper Dih.          LJ-14
    2.34393e+03    3.60239e+03    2.80941e+03    1.13460e+03   -3.28985e+02
     Coulomb-14        LJ (SR)  Disper. corr.   Coulomb (SR)   Coul. recip.
    2.85047e+04    1.24123e+05   -7.45966e+03   -9.41472e+05    5.16955e+03
      Potential    Kinetic En.   Total Energy  Conserved En.    Temperature
   -7.81573e+05    1.38351e+05   -6.43223e+05    3.66993e+05    3.01290e+02
 Pres. DC (bar) Pressure (bar)   Constr. rmsd
   -2.20547e+02   -7.59728e+01    0.00000e+00

           Step           Time
      246320000   492640.00000

   Energies (kJ/mol)
        G96Bond       G96Angle    Proper Dih.  Improper Dih.          LJ-14
    2.33868e+03    3.69929e+03    2.69020e+03    1.01729e+03   -2.73591e+02
     Coulomb-14        LJ (SR)  Disper. corr.   Coulomb (SR)   Coul. recip.
    2.83510e+04    1.24531e+05   -7.49650e+03   -9.41971e+05    5.30691e+03
      Potential    Kinetic En.   Total Energy  Conserved En.    Temperature
   -7.81806e+05    1.38284e+05   -6.43522e+05    3.66999e+05    3.01144e+02
 Pres. DC (bar) Pressure (bar)   Constr. rmsd
   -2.22728e+02    8.92126e+01    0.00000e+00

           Step           Time
      246325000   492650.00000

   Energies (kJ/mol)
        G96Bond       G96Angle    Proper Dih.  Improper Dih.          LJ-14
    2.32916e+03    3.70684e+03    2.77564e+03    1.00664e+03   -2.33454e+02
     Coulomb-14        LJ (SR)  Disper. corr.   Coulomb (SR)   Coul. recip.
    2.83525e+04    1.24116e+05   -7.46834e+03   -9.41512e+05    5.24430e+03
      Potential    Kinetic En.   Total Energy  Conserved En.    Temperature
   -7.81682e+05    1.37816e+05   -6.43866e+05    3.67030e+05    3.00125e+02
 Pres. DC (bar) Pressure (bar)   Constr. rmsd
   -2.21060e+02   -3.80209e+00    0.00000e+00

           Step           Time
      246330000   492660.00000

   Energies (kJ/mol)
        G96Bond       G96Angle    Proper Dih.  Improper Dih.          LJ-14
    2.26442e+03    3.53970e+03    2.76843e+03    1.03427e+03   -3.00524e+02
     Coulomb-14        LJ (SR)  Disper. corr.   Coulomb (SR)   Coul. recip.
    2.83802e+04    1.25060e+05   -7.48377e+03   -9.40917e+05    5.33768e+03
      Potential    Kinetic En.   Total Energy  Conserved En.    Temperature
   -7.80317e+05    1.37229e+05   -6.43088e+05    3.67085e+05    2.98847e+02
 Pres. DC (bar) Pressure (bar)   Constr. rmsd
   -2.21973e+02    2.01201e+02    0.00000e+00

           Step           Time
      246335000   492670.00000

   Energies (kJ/mol)
        G96Bond       G96Angle    Proper Dih.  Improper Dih.          LJ-14
    2.35954e+03    3.59984e+03    2.73746e+03    1.08949e+03   -3.39395e+02
     Coulomb-14        LJ (SR)  Disper. corr.   Coulomb (SR)   Coul. recip.
    2.86445e+04    1.23059e+05   -7.48106e+03   -9.39562e+05    5.34689e+03
      Potential    Kinetic En.   Total Energy  Conserved En.    Temperature
   -7.80545e+05    1.38426e+05   -6.42119e+05    3.67084e+05    3.01454e+02
 Pres. DC (bar) Pressure (bar)   Constr. rmsd
   -2.21813e+02    3.51777e+01    0.00000e+00

           Step           Time
      246340000   492680.00000

   Energies (kJ/mol)
        G96Bond       G96Angle    Proper Dih.  Improper Dih.          LJ-14
    2.38865e+03    3.53623e+03    2.74289e+03    1.10322e+03   -2.80534e+02
     Coulomb-14        LJ (SR)  Disper. corr.   Coulomb (SR)   Coul. recip.
    2.85388e+04    1.24751e+05   -7.44681e+03   -9.41932e+05    5.15782e+03
      Potential    Kinetic En.   Total Energy  Conserved En.    Temperature
   -7.81441e+05    1.36299e+05   -6.45142e+05    3.67174e+05    2.96821e+02
 Pres. DC (bar) Pressure (bar)   Constr. rmsd
   -2.19789e+02    1.29051e+02    0.00000e+00

           Step           Time
      246345000   492690.00000

   Energies (kJ/mol)
        G96Bond       G96Angle    Proper Dih.  Improper Dih.          LJ-14
    2.39283e+03    3.74460e+03    2.72679e+03    1.01939e+03   -3.62888e+02
     Coulomb-14        LJ (SR)  Disper. corr.   Coulomb (SR)   Coul. recip.
    2.83193e+04    1.25785e+05   -7.49283e+03   -9.44381e+05    5.20409e+03
      Potential    Kinetic En.   Total Energy  Conserved En.    Temperature
   -7.83045e+05    1.37872e+05   -6.45173e+05    3.67179e+05    3.00247e+02
 Pres. DC (bar) Pressure (bar)   Constr. rmsd
   -2.22510e+02    1.12523e+02    0.00000e+00

           Step           Time
      246350000   492700.00000

   Energies (kJ/mol)
        G96Bond       G96Angle    Proper Dih.  Improper Dih.          LJ-14
    2.31883e+03    3.68868e+03    2.67054e+03    1.06724e+03   -3.18385e+02
     Coulomb-14        LJ (SR)  Disper. corr.   Coulomb (SR)   Coul. recip.
    2.85401e+04    1.22816e+05   -7.45294e+03   -9.39944e+05    5.24773e+03
      Potential    Kinetic En.   Total Energy  Conserved En.    Temperature
   -7.81366e+05    1.38447e+05   -6.42920e+05    3.67194e+05    3.01498e+02
 Pres. DC (bar) Pressure (bar)   Constr. rmsd
   -2.20150e+02   -1.29866e+02    0.00000e+00

           Step           Time
      246355000   492710.00000

   Energies (kJ/mol)
        G96Bond       G96Angle    Proper Dih.  Improper Dih.          LJ-14
    2.29823e+03    3.64130e+03    2.79772e+03    1.04672e+03   -3.23667e+02
     Coulomb-14        LJ (SR)  Disper. corr.   Coulomb (SR)   Coul. recip.
    2.84528e+04    1.25326e+05   -7.45827e+03   -9.42472e+05    5.34127e+03
      Potential    Kinetic En.   Total Energy  Conserved En.    Temperature
   -7.81349e+05    1.37067e+05   -6.44282e+05    3.67232e+05    2.98494e+02
 Pres. DC (bar) Pressure (bar)   Constr. rmsd
   -2.20465e+02    1.04510e+02    0.00000e+00

           Step           Time
      246360000   492720.00000

   Energies (kJ/mol)
        G96Bond       G96Angle    Proper Dih.  Improper Dih.          LJ-14
    2.36547e+03    3.76655e+03    2.70041e+03    1.08787e+03   -2.93086e+02
     Coulomb-14        LJ (SR)  Disper. corr.   Coulomb (SR)   Coul. recip.
    2.84949e+04    1.24309e+05   -7.46745e+03   -9.40548e+05    5.17585e+03
      Potential    Kinetic En.   Total Energy  Conserved En.    Temperature
   -7.80408e+05    1.38237e+05   -6.42172e+05    3.67231e+05    3.01041e+02
 Pres. DC (bar) Pressure (bar)   Constr. rmsd
   -2.21007e+02    1.41177e+02    0.00000e+00

           Step           Time
      246365000   492730.00000

   Energies (kJ/mol)
        G96Bond       G96Angle    Proper Dih.  Improper Dih.          LJ-14
    2.32330e+03    3.70941e+03    2.75523e+03    1.06932e+03   -3.24328e+02
     Coulomb-14        LJ (SR)  Disper. corr.   Coulomb (SR)   Coul. recip.
    2.83964e+04    1.25089e+05   -7.45462e+03   -9.41010e+05    5.34335e+03
      Potential    Kinetic En.   Total Energy  Conserved En.    Temperature
   -7.80104e+05    1.36990e+05   -6.43114e+05    3.67237e+05    2.98326e+02
 Pres. DC (bar) Pressure (bar)   Constr. rmsd
   -2.20249e+02    1.38161e+02    0.00000e+00

           Step           Time
      246370000   492740.00000

   Energies (kJ/mol)
        G96Bond       G96Angle    Proper Dih.  Improper Dih.          LJ-14
    2.37512e+03    3.71586e+03    2.83149e+03    1.09122e+03   -3.33112e+02
     Coulomb-14        LJ (SR)  Disper. corr.   Coulomb (SR)   Coul. recip.
    2.84655e+04    1.23776e+05   -7.44338e+03   -9.38091e+05    5.29955e+03
      Potential    Kinetic En.   Total Energy  Conserved En.    Temperature
   -7.78312e+05    1.37240e+05   -6.41072e+05    3.67270e+05    2.98871e+02
 Pres. DC (bar) Pressure (bar)   Constr. rmsd
   -2.19586e+02   -6.38329e+01    0.00000e+00

           Step           Time
      246375000   492750.00000

   Energies (kJ/mol)
        G96Bond       G96Angle    Proper Dih.  Improper Dih.          LJ-14
    2.34690e+03    3.75336e+03    2.73708e+03    1.17322e+03   -2.84375e+02
     Coulomb-14        LJ (SR)  Disper. corr.   Coulomb (SR)   Coul. recip.
    2.82832e+04    1.23530e+05   -7.46764e+03   -9.40367e+05    5.25493e+03
      Potential    Kinetic En.   Total Energy  Conserved En.    Temperature
   -7.81040e+05    1.37419e+05   -6.43621e+05    3.67297e+05    2.99260e+02
 Pres. DC (bar) Pressure (bar)   Constr. rmsd
   -2.21019e+02   -8.76333e+01    0.00000e+00

           Step           Time
      246380000   492760.00000

   Energies (kJ/mol)
        G96Bond       G96Angle    Proper Dih.  Improper Dih.          LJ-14
    2.45935e+03    3.70335e+03    2.75655e+03    1.05176e+03   -2.51779e+02
     Coulomb-14        LJ (SR)  Disper. corr.   Coulomb (SR)   Coul. recip.
    2.83841e+04    1.24927e+05   -7.42684e+03   -9.41804e+05    5.25204e+03
      Potential    Kinetic En.   Total Energy  Conserved En.    Temperature
   -7.80948e+05    1.38936e+05   -6.42012e+05    3.67309e+05    3.02564e+02
 Pres. DC (bar) Pressure (bar)   Constr. rmsd
   -2.18613e+02   -7.11144e+01    0.00000e+00

           Step           Time
      246385000   492770.00000

   Energies (kJ/mol)
        G96Bond       G96Angle    Proper Dih.  Improper Dih.          LJ-14
    2.28656e+03    3.75805e+03    2.77466e+03    1.15962e+03   -2.43932e+02
     Coulomb-14        LJ (SR)  Disper. corr.   Coulomb (SR)   Coul. recip.
    2.80930e+04    1.24489e+05   -7.45719e+03   -9.40002e+05    5.26056e+03
      Potential    Kinetic En.   Total Energy  Conserved En.    Temperature
   -7.79882e+05    1.37721e+05   -6.42161e+05    3.67339e+05    2.99917e+02
 Pres. DC (bar) Pressure (bar)   Constr. rmsd
   -2.20401e+02   -1.55386e+01    0.00000e+00

           Step           Time
      246390000   492780.00000

   Energies (kJ/mol)
        G96Bond       G96Angle    Proper Dih.  Improper Dih.          LJ-14
    2.31941e+03    3.71804e+03    2.67033e+03    1.18872e+03   -2.31498e+02
     Coulomb-14        LJ (SR)  Disper. corr.   Coulomb (SR)   Coul. recip.
    2.84694e+04    1.24698e+05   -7.43755e+03   -9.41856e+05    5.29472e+03
      Potential    Kinetic En.   Total Energy  Conserved En.    Temperature
   -7.81167e+05    1.37730e+05   -6.43437e+05    3.67362e+05    2.99937e+02
 Pres. DC (bar) Pressure (bar)   Constr. rmsd
   -2.19243e+02    6.88485e+01    0.00000e+00

           Step           Time
      246395000   492790.00000

   Energies (kJ/mol)
        G96Bond       G96Angle    Proper Dih.  Improper Dih.          LJ-14
    2.24992e+03    3.60244e+03    2.79553e+03    1.08012e+03   -3.02598e+02
     Coulomb-14        LJ (SR)  Disper. corr.   Coulomb (SR)   Coul. recip.
    2.84260e+04    1.23456e+05   -7.45168e+03   -9.39488e+05    5.36790e+03
      Potential    Kinetic En.   Total Energy  Conserved En.    Temperature
   -7.80265e+05    1.36989e+05   -6.43275e+05    3.67376e+05    2.98325e+02
 Pres. DC (bar) Pressure (bar)   Constr. rmsd
   -2.20076e+02    2.89615e+01    0.00000e+00

           Step           Time
      246400000   492800.00000

   Energies (kJ/mol)
        G96Bond       G96Angle    Proper Dih.  Improper Dih.          LJ-14
    2.28529e+03    3.68062e+03    2.72410e+03    1.12823e+03   -3.03623e+02
     Coulomb-14        LJ (SR)  Disper. corr.   Coulomb (SR)   Coul. recip.
    2.83768e+04    1.23023e+05   -7.44329e+03   -9.39677e+05    5.27519e+03
      Potential    Kinetic En.   Total Energy  Conserved En.    Temperature
   -7.80930e+05    1.37797e+05   -6.43133e+05    3.67386e+05    3.00084e+02
 Pres. DC (bar) Pressure (bar)   Constr. rmsd
   -2.19581e+02   -6.11296e+01    0.00000e+00

           Step           Time
      246405000   492810.00000

   Energies (kJ/mol)
        G96Bond       G96Angle    Proper Dih.  Improper Dih.          LJ-14
    2.27544e+03    3.71186e+03    2.67893e+03    1.05728e+03   -2.69603e+02
     Coulomb-14        LJ (SR)  Disper. corr.   Coulomb (SR)   Coul. recip.
    2.83826e+04    1.23868e+05   -7.45870e+03   -9.40892e+05    5.28736e+03
      Potential    Kinetic En.   Total Energy  Conserved En.    Temperature
   -7.81360e+05    1.37976e+05   -6.43384e+05    3.67408e+05    3.00473e+02
 Pres. DC (bar) Pressure (bar)   Constr. rmsd
   -2.20490e+02    2.09899e+01    0.00000e+00

           Step           Time
      246410000   492820.00000

   Energies (kJ/mol)
        G96Bond       G96Angle    Proper Dih.  Improper Dih.          LJ-14
    2.50643e+03    3.59791e+03    2.72615e+03    1.12322e+03   -2.80343e+02
     Coulomb-14        LJ (SR)  Disper. corr.   Coulomb (SR)   Coul. recip.
    2.85828e+04    1.23474e+05   -7.45047e+03   -9.40654e+05    5.19623e+03
      Potential    Kinetic En.   Total Energy  Conserved En.    Temperature
   -7.81178e+05    1.37719e+05   -6.43459e+05    3.67419e+05    2.99915e+02
 Pres. DC (bar) Pressure (bar)   Constr. rmsd
   -2.20004e+02   -7.43622e+01    0.00000e+00

           Step           Time
      246415000   492830.00000

   Energies (kJ/mol)
        G96Bond       G96Angle    Proper Dih.  Improper Dih.          LJ-14
    2.38437e+03    3.50675e+03    2.70200e+03    1.03556e+03   -2.77782e+02
     Coulomb-14        LJ (SR)  Disper. corr.   Coulomb (SR)   Coul. recip.
    2.84948e+04    1.23950e+05   -7.47847e+03   -9.42087e+05    5.32431e+03
      Potential    Kinetic En.   Total Energy  Conserved En.    Temperature
   -7.82445e+05    1.37112e+05   -6.45333e+05    3.67480e+05    2.98593e+02
 Pres. DC (bar) Pressure (bar)   Constr. rmsd
   -2.21659e+02   -2.17902e+01    0.00000e+00

           Step           Time
      246420000   492840.00000

   Energies (kJ/mol)
        G96Bond       G96Angle    Proper Dih.  Improper Dih.          LJ-14
    2.30571e+03    3.60669e+03    2.67908e+03    1.01053e+03   -3.26697e+02
     Coulomb-14        LJ (SR)  Disper. corr.   Coulomb (SR)   Coul. recip.
    2.84885e+04    1.26927e+05   -7.45968e+03   -9.44285e+05    5.23358e+03
      Potential    Kinetic En.   Total Energy  Conserved En.    Temperature
   -7.81820e+05    1.37206e+05   -6.44614e+05    3.67458e+05    2.98797e+02
 Pres. DC (bar) Pressure (bar)   Constr. rmsd
   -2.20548e+02    1.33792e+02    0.00000e+00

           Step           Time
      246425000   492850.00000

   Energies (kJ/mol)
        G96Bond       G96Angle    Proper Dih.  Improper Dih.          LJ-14
    2.31721e+03    3.68829e+03    2.74357e+03    1.15747e+03   -3.00456e+02
     Coulomb-14        LJ (SR)  Disper. corr.   Coulomb (SR)   Coul. recip.
    2.82551e+04    1.23792e+05   -7.45367e+03   -9.40002e+05    5.25246e+03
      Potential    Kinetic En.   Total Energy  Conserved En.    Temperature
   -7.80550e+05    1.38274e+05   -6.42276e+05    3.67464e+05    3.01122e+02
 Pres. DC (bar) Pressure (bar)   Constr. rmsd
   -2.20193e+02    4.47926e+01    0.00000e+00

           Step           Time
      246430000   492860.00000

   Energies (kJ/mol)
        G96Bond       G96Angle    Proper Dih.  Improper Dih.          LJ-14
    2.37788e+03    3.78858e+03    2.75069e+03    1.10262e+03   -2.81174e+02
     Coulomb-14        LJ (SR)  Disper. corr.   Coulomb (SR)   Coul. recip.
    2.83342e+04    1.23914e+05   -7.46817e+03   -9.38221e+05    5.27709e+03
      Potential    Kinetic En.   Total Energy  Conserved En.    Temperature
   -7.78425e+05    1.38008e+05   -6.40417e+05    3.67538e+05    3.00543e+02
 Pres. DC (bar) Pressure (bar)   Constr. rmsd
   -2.21050e+02    1.10433e+02    0.00000e+00

           Step           Time
      246435000   492870.00000

   Energies (kJ/mol)
        G96Bond       G96Angle    Proper Dih.  Improper Dih.          LJ-14
    2.38492e+03    3.67721e+03    2.78804e+03    1.09989e+03   -2.75188e+02
     Coulomb-14        LJ (SR)  Disper. corr.   Coulomb (SR)   Coul. recip.
    2.84296e+04    1.23612e+05   -7.47023e+03   -9.39981e+05    5.35274e+03
      Potential    Kinetic En.   Total Energy  Conserved En.    Temperature
   -7.80382e+05    1.38918e+05   -6.41464e+05    3.67558e+05    3.02525e+02
 Pres. DC (bar) Pressure (bar)   Constr. rmsd
   -2.21172e+02   -3.42305e+01    0.00000e+00

           Step           Time
      246440000   492880.00000

   Energies (kJ/mol)
        G96Bond       G96Angle    Proper Dih.  Improper Dih.          LJ-14
    2.39630e+03    3.83351e+03    2.73027e+03    1.08642e+03   -3.68727e+02
     Coulomb-14        LJ (SR)  Disper. corr.   Coulomb (SR)   Coul. recip.
    2.84771e+04    1.24558e+05   -7.46699e+03   -9.40894e+05    5.26332e+03
      Potential    Kinetic En.   Total Energy  Conserved En.    Temperature
   -7.80385e+05    1.38157e+05   -6.42228e+05    3.67572e+05    3.00868e+02
 Pres. DC (bar) Pressure (bar)   Constr. rmsd
   -2.20980e+02    1.63392e+01    0.00000e+00

           Step           Time
      246445000   492890.00000

   Energies (kJ/mol)
        G96Bond       G96Angle    Proper Dih.  Improper Dih.          LJ-14
    2.21549e+03    3.61534e+03    2.82948e+03    1.09655e+03   -3.17552e+02
     Coulomb-14        LJ (SR)  Disper. corr.   Coulomb (SR)   Coul. recip.
    2.82727e+04    1.23013e+05   -7.46264e+03   -9.38675e+05    5.17457e+03
      Potential    Kinetic En.   Total Energy  Conserved En.    Temperature
   -7.80238e+05    1.37102e+05   -6.43135e+05    3.67578e+05    2.98571e+02
 Pres. DC (bar) Pressure (bar)   Constr. rmsd
   -2.20723e+02   -2.20161e+01    0.00000e+00

           Step           Time
      246450000   492900.00000

   Energies (kJ/mol)
        G96Bond       G96Angle    Proper Dih.  Improper Dih.          LJ-14
    2.44345e+03    3.58636e+03    2.86830e+03    1.10627e+03   -2.67865e+02
     Coulomb-14        LJ (SR)  Disper. corr.   Coulomb (SR)   Coul. recip.
    2.83723e+04    1.22948e+05   -7.46287e+03   -9.38771e+05    5.26702e+03
      Potential    Kinetic En.   Total Energy  Conserved En.    Temperature
   -7.79910e+05    1.37529e+05   -6.42381e+05    3.67592e+05    2.99500e+02
 Pres. DC (bar) Pressure (bar)   Constr. rmsd
   -2.20736e+02   -5.29735e+01    0.00000e+00

           Step           Time
      246455000   492910.00000

   Energies (kJ/mol)
        G96Bond       G96Angle    Proper Dih.  Improper Dih.          LJ-14
    2.32857e+03    3.67759e+03    2.68109e+03    1.01680e+03   -2.89900e+02
     Coulomb-14        LJ (SR)  Disper. corr.   Coulomb (SR)   Coul. recip.
    2.82981e+04    1.25089e+05   -7.47949e+03   -9.42301e+05    5.22439e+03
      Potential    Kinetic En.   Total Energy  Conserved En.    Temperature
   -7.81755e+05    1.37137e+05   -6.44618e+05    3.67633e+05    2.98647e+02
 Pres. DC (bar) Pressure (bar)   Constr. rmsd
   -2.21720e+02    1.23127e+02    0.00000e+00

           Step           Time
      246460000   492920.00000

   Energies (kJ/mol)
        G96Bond       G96Angle    Proper Dih.  Improper Dih.          LJ-14
    2.36184e+03    3.73241e+03    2.79998e+03    1.17724e+03   -4.10794e+02
     Coulomb-14        LJ (SR)  Disper. corr.   Coulomb (SR)   Coul. recip.
    2.84108e+04    1.23064e+05   -7.47459e+03   -9.38545e+05    5.25758e+03
      Potential    Kinetic En.   Total Energy  Conserved En.    Temperature
   -7.79627e+05    1.37901e+05   -6.41726e+05    3.67626e+05    3.00310e+02
 Pres. DC (bar) Pressure (bar)   Constr. rmsd
   -2.21430e+02   -3.43575e+01    0.00000e+00

           Step           Time
      246465000   492930.00000

   Energies (kJ/mol)
        G96Bond       G96Angle    Proper Dih.  Improper Dih.          LJ-14
    2.22576e+03    3.68415e+03    2.72311e+03    1.09038e+03   -3.05651e+02
     Coulomb-14        LJ (SR)  Disper. corr.   Coulomb (SR)   Coul. recip.
    2.84684e+04    1.24710e+05   -7.48253e+03   -9.42735e+05    5.20187e+03
      Potential    Kinetic En.   Total Energy  Conserved En.    Temperature
   -7.82420e+05    1.38223e+05   -6.44197e+05    3.67645e+05    3.01011e+02
 Pres. DC (bar) Pressure (bar)   Constr. rmsd
   -2.21899e+02   -2.87885e+00    0.00000e+00

           Step           Time
      246470000   492940.00000

   Energies (kJ/mol)
        G96Bond       G96Angle    Proper Dih.  Improper Dih.          LJ-14
    2.43482e+03    3.70515e+03    2.73832e+03    1.11357e+03   -3.43518e+02
     Coulomb-14        LJ (SR)  Disper. corr.   Coulomb (SR)   Coul. recip.
    2.85791e+04    1.22999e+05   -7.45859e+03   -9.38911e+05    5.35594e+03
      Potential    Kinetic En.   Total Energy  Conserved En.    Temperature
   -7.79787e+05    1.37482e+05   -6.42305e+05    3.67699e+05    2.99398e+02
 Pres. DC (bar) Pressure (bar)   Constr. rmsd
   -2.20484e+02   -1.75735e+02    0.00000e+00

           Step           Time
      246475000   492950.00000

   Energies (kJ/mol)
        G96Bond       G96Angle    Proper Dih.  Improper Dih.          LJ-14
    2.27936e+03    3.54377e+03    2.77239e+03    1.03784e+03   -2.55857e+02
     Coulomb-14        LJ (SR)  Disper. corr.   Coulomb (SR)   Coul. recip.
    2.85367e+04    1.23814e+05   -7.44685e+03   -9.39732e+05    5.26626e+03
      Potential    Kinetic En.   Total Energy  Conserved En.    Temperature
   -7.80184e+05    1.38723e+05   -6.41462e+05    3.67707e+05    3.02100e+02
 Pres. DC (bar) Pressure (bar)   Constr. rmsd
   -2.19791e+02    5.87477e+01    0.00000e+00

           Step           Time
      246480000   492960.00000

   Energies (kJ/mol)
        G96Bond       G96Angle    Proper Dih.  Improper Dih.          LJ-14
    2.26590e+03    3.83690e+03    2.66339e+03    1.06177e+03   -2.47062e+02
     Coulomb-14        LJ (SR)  Disper. corr.   Coulomb (SR)   Coul. recip.
    2.84720e+04    1.24366e+05   -7.47620e+03   -9.41985e+05    5.27926e+03
      Potential    Kinetic En.   Total Energy  Conserved En.    Temperature
   -7.81763e+05    1.38985e+05   -6.42778e+05    3.67714e+05    3.02671e+02
 Pres. DC (bar) Pressure (bar)   Constr. rmsd
   -2.21525e+02   -5.64916e+00    0.00000e+00

           Step           Time
      246485000   492970.00000

   Energies (kJ/mol)
        G96Bond       G96Angle    Proper Dih.  Improper Dih.          LJ-14
    2.35966e+03    3.75819e+03    2.70443e+03    1.06483e+03   -3.31256e+02
     Coulomb-14        LJ (SR)  Disper. corr.   Coulomb (SR)   Coul. recip.
    2.84413e+04    1.23674e+05   -7.45468e+03   -9.38113e+05    5.40356e+03
      Potential    Kinetic En.   Total Energy  Conserved En.    Temperature
   -7.78493e+05    1.38561e+05   -6.39932e+05    3.67739e+05    3.01748e+02
 Pres. DC (bar) Pressure (bar)   Constr. rmsd
   -2.20253e+02    2.08923e+01    0.00000e+00

           Step           Time
      246490000   492980.00000

   Energies (kJ/mol)
        G96Bond       G96Angle    Proper Dih.  Improper Dih.          LJ-14
    2.36347e+03    3.60775e+03    2.69322e+03    1.15829e+03   -2.92653e+02
     Coulomb-14        LJ (SR)  Disper. corr.   Coulomb (SR)   Coul. recip.
    2.85839e+04    1.24665e+05   -7.44517e+03   -9.40699e+05    5.29223e+03
      Potential    Kinetic En.   Total Energy  Conserved En.    Temperature
   -7.80073e+05    1.38240e+05   -6.41833e+05    3.67748e+05    3.01047e+02
 Pres. DC (bar) Pressure (bar)   Constr. rmsd
   -2.19692e+02    4.65089e+01    0.00000e+00

           Step           Time
      246495000   492990.00000

   Energies (kJ/mol)
        G96Bond       G96Angle    Proper Dih.  Improper Dih.          LJ-14
    2.38886e+03    3.59422e+03    2.76609e+03    1.05831e+03   -3.25080e+02
     Coulomb-14        LJ (SR)  Disper. corr.   Coulomb (SR)   Coul. recip.
    2.85094e+04    1.25068e+05   -7.48404e+03   -9.41413e+05    5.23713e+03
      Potential    Kinetic En.   Total Energy  Conserved En.    Temperature
   -7.80601e+05    1.38039e+05   -6.42562e+05    3.67805e+05    3.00610e+02
 Pres. DC (bar) Pressure (bar)   Constr. rmsd
   -2.21989e+02    1.20863e+02    0.00000e+00

           Step           Time
      246500000   493000.00000

   Energies (kJ/mol)
        G96Bond       G96Angle    Proper Dih.  Improper Dih.          LJ-14
    2.39036e+03    3.65965e+03    2.71636e+03    1.07771e+03   -2.87284e+02
     Coulomb-14        LJ (SR)  Disper. corr.   Coulomb (SR)   Coul. recip.
    2.83121e+04    1.22618e+05   -7.47084e+03   -9.38125e+05    5.28922e+03
      Potential    Kinetic En.   Total Energy  Conserved En.    Temperature
   -7.79819e+05    1.37739e+05   -6.42080e+05    3.67816e+05    2.99958e+02
 Pres. DC (bar) Pressure (bar)   Constr. rmsd
   -2.21208e+02   -1.49730e+01    0.00000e+00

           Step           Time
      246505000   493010.00000

   Energies (kJ/mol)
        G96Bond       G96Angle    Proper Dih.  Improper Dih.          LJ-14
    2.38635e+03    3.61737e+03    2.63740e+03    1.09180e+03   -2.48221e+02
     Coulomb-14        LJ (SR)  Disper. corr.   Coulomb (SR)   Coul. recip.
    2.85273e+04    1.24587e+05   -7.45223e+03   -9.40802e+05    5.28226e+03
      Potential    Kinetic En.   Total Energy  Conserved En.    Temperature
   -7.80373e+05    1.37384e+05   -6.42989e+05    3.67835e+05    2.99185e+02
 Pres. DC (bar) Pressure (bar)   Constr. rmsd
   -2.20108e+02    4.36608e+01    0.00000e+00

           Step           Time
      246510000   493020.00000

   Energies (kJ/mol)
        G96Bond       G96Angle    Proper Dih.  Improper Dih.          LJ-14
    2.33520e+03    3.60828e+03    2.72022e+03    1.10965e+03   -3.03389e+02
     Coulomb-14        LJ (SR)  Disper. corr.   Coulomb (SR)   Coul. recip.
    2.85142e+04    1.23336e+05   -7.45656e+03   -9.39849e+05    5.20749e+03
      Potential    Kinetic En.   Total Energy  Conserved En.    Temperature
   -7.80778e+05    1.37766e+05   -6.43012e+05    3.67846e+05    3.00016e+02
 Pres. DC (bar) Pressure (bar)   Constr. rmsd
   -2.20364e+02   -5.59799e+01    0.00000e+00

           Step           Time
      246515000   493030.00000

   Energies (kJ/mol)
        G96Bond       G96Angle    Proper Dih.  Improper Dih.          LJ-14
    2.34415e+03    3.55921e+03    2.70218e+03    1.13498e+03   -2.72702e+02
     Coulomb-14        LJ (SR)  Disper. corr.   Coulomb (SR)   Coul. recip.
    2.85789e+04    1.23256e+05   -7.44762e+03   -9.40190e+05    5.15278e+03
      Potential    Kinetic En.   Total Energy  Conserved En.    Temperature
   -7.81182e+05    1.36508e+05   -6.44674e+05    3.67883e+05    2.97276e+02
 Pres. DC (bar) Pressure (bar)   Constr. rmsd
   -2.19837e+02   -1.08313e+02    0.00000e+00

           Step           Time
      246520000   493040.00000

   Energies (kJ/mol)
        G96Bond       G96Angle    Proper Dih.  Improper Dih.          LJ-14
    2.31973e+03    3.81316e+03    2.79788e+03    1.06812e+03   -2.58370e+02
     Coulomb-14        LJ (SR)  Disper. corr.   Coulomb (SR)   Coul. recip.
    2.84417e+04    1.24886e+05   -7.45285e+03   -9.40111e+05    5.34872e+03
      Potential    Kinetic En.   Total Energy  Conserved En.    Temperature
   -7.79146e+05    1.36934e+05   -6.42212e+05    3.67910e+05    2.98204e+02
 Pres. DC (bar) Pressure (bar)   Constr. rmsd
   -2.20145e+02    5.44148e+01    0.00000e+00

           Step           Time
      246525000   493050.00000

   Energies (kJ/mol)
        G96Bond       G96Angle    Proper Dih.  Improper Dih.          LJ-14
    2.26474e+03    3.64422e+03    2.87922e+03    1.07436e+03   -2.85327e+02
     Coulomb-14        LJ (SR)  Disper. corr.   Coulomb (SR)   Coul. recip.
    2.84702e+04    1.24328e+05   -7.46287e+03   -9.41237e+05    5.24067e+03
      Potential    Kinetic En.   Total Energy  Conserved En.    Temperature
   -7.81084e+05    1.38126e+05   -6.42958e+05    3.67907e+05    3.00800e+02
 Pres. DC (bar) Pressure (bar)   Constr. rmsd
   -2.20736e+02    9.76815e+01    0.00000e+00

           Step           Time
      246530000   493060.00000

   Energies (kJ/mol)
        G96Bond       G96Angle    Proper Dih.  Improper Dih.          LJ-14
    2.32190e+03    3.78848e+03    2.67522e+03    1.04689e+03   -2.58671e+02
     Coulomb-14        LJ (SR)  Disper. corr.   Coulomb (SR)   Coul. recip.
    2.83967e+04    1.25144e+05   -7.47573e+03   -9.42170e+05    5.27857e+03
      Potential    Kinetic En.   Total Energy  Conserved En.    Temperature
   -7.81253e+05    1.38407e+05   -6.42846e+05    3.67922e+05    3.01411e+02
 Pres. DC (bar) Pressure (bar)   Constr. rmsd
   -2.21497e+02    3.45105e+02    0.00000e+00

           Step           Time
      246535000   493070.00000

   Energies (kJ/mol)
        G96Bond       G96Angle    Proper Dih.  Improper Dih.          LJ-14
    2.40605e+03    3.68226e+03    2.72253e+03    9.92482e+02   -3.18942e+02
     Coulomb-14        LJ (SR)  Disper. corr.   Coulomb (SR)   Coul. recip.
    2.85580e+04    1.23530e+05   -7.45014e+03   -9.39471e+05    5.40030e+03
      Potential    Kinetic En.   Total Energy  Conserved En.    Temperature
   -7.79949e+05    1.37429e+05   -6.42520e+05    3.67945e+05    2.99282e+02
 Pres. DC (bar) Pressure (bar)   Constr. rmsd
   -2.19985e+02   -9.93537e+01    0.00000e+00

           Step           Time
      246540000   493080.00000

   Energies (kJ/mol)
        G96Bond       G96Angle    Proper Dih.  Improper Dih.          LJ-14
    2.27880e+03    3.72188e+03    2.71529e+03    1.06994e+03   -2.65783e+02
     Coulomb-14        LJ (SR)  Disper. corr.   Coulomb (SR)   Coul. recip.
    2.83700e+04    1.23312e+05   -7.44982e+03   -9.40597e+05    5.22335e+03
      Potential    Kinetic En.   Total Energy  Conserved En.    Temperature
   -7.81622e+05    1.37679e+05   -6.43942e+05    3.67949e+05    2.99828e+02
 Pres. DC (bar) Pressure (bar)   Constr. rmsd
   -2.19966e+02   -7.87317e+01    0.00000e+00

           Step           Time
      246545000   493090.00000

   Energies (kJ/mol)
        G96Bond       G96Angle    Proper Dih.  Improper Dih.          LJ-14
    2.26728e+03    3.65545e+03    2.68169e+03    1.15426e+03   -2.81421e+02
     Coulomb-14        LJ (SR)  Disper. corr.   Coulomb (SR)   Coul. recip.
    2.85082e+04    1.22227e+05   -7.45609e+03   -9.39227e+05    5.35743e+03
      Potential    Kinetic En.   Total Energy  Conserved En.    Temperature
   -7.81113e+05    1.37328e+05   -6.43785e+05    3.67998e+05    2.99063e+02
 Pres. DC (bar) Pressure (bar)   Constr. rmsd
   -2.20336e+02   -2.49378e+02    0.00000e+00

           Step           Time
      246550000   493100.00000

   Energies (kJ/mol)
        G96Bond       G96Angle    Proper Dih.  Improper Dih.          LJ-14
    2.35274e+03    3.75902e+03    2.79936e+03    1.03707e+03   -2.59821e+02
     Coulomb-14        LJ (SR)  Disper. corr.   Coulomb (SR)   Coul. recip.
    2.83467e+04    1.24156e+05   -7.47863e+03   -9.40400e+05    5.30819e+03
      Potential    Kinetic En.   Total Energy  Conserved En.    Temperature
   -7.80380e+05    1.37461e+05   -6.42919e+05    3.68007e+05    2.99352e+02
 Pres. DC (bar) Pressure (bar)   Constr. rmsd
   -2.21669e+02    7.30071e+01    0.00000e+00

           Step           Time
      246555000   493110.00000

   Energies (kJ/mol)
        G96Bond       G96Angle    Proper Dih.  Improper Dih.          LJ-14
    2.44827e+03    3.76960e+03    2.73090e+03    1.07083e+03   -3.07483e+02
     Coulomb-14        LJ (SR)  Disper. corr.   Coulomb (SR)   Coul. recip.
    2.82787e+04    1.24205e+05   -7.46556e+03   -9.41355e+05    5.39166e+03
      Potential    Kinetic En.   Total Energy  Conserved En.    Temperature
   -7.81234e+05    1.37601e+05   -6.43632e+05    3.68034e+05    2.99657e+02
 Pres. DC (bar) Pressure (bar)   Constr. rmsd
   -2.20895e+02   -8.20394e+01    0.00000e+00

           Step           Time
      246560000   493120.00000

   Energies (kJ/mol)
        G96Bond       G96Angle    Proper Dih.  Improper Dih.          LJ-14
    2.29093e+03    3.54997e+03    2.78777e+03    1.14020e+03   -2.90930e+02
     Coulomb-14        LJ (SR)  Disper. corr.   Coulomb (SR)   Coul. recip.
    2.85458e+04    1.25481e+05   -7.45945e+03   -9.42436e+05    5.40791e+03
      Potential    Kinetic En.   Total Energy  Conserved En.    Temperature
   -7.80983e+05    1.38605e+05   -6.42378e+05    3.68011e+05    3.01843e+02
 Pres. DC (bar) Pressure (bar)   Constr. rmsd
   -2.20534e+02    1.51394e+02    0.00000e+00

           Step           Time
      246565000   493130.00000

   Energies (kJ/mol)
        G96Bond       G96Angle    Proper Dih.  Improper Dih.          LJ-14
    2.41808e+03    3.82259e+03    2.69017e+03    1.06744e+03   -2.97425e+02
     Coulomb-14        LJ (SR)  Disper. corr.   Coulomb (SR)   Coul. recip.
    2.81982e+04    1.22146e+05   -7.44159e+03   -9.36502e+05    5.31220e+03
      Potential    Kinetic En.   Total Energy  Conserved En.    Temperature
   -7.78586e+05    1.38784e+05   -6.39801e+05    3.68035e+05    3.02234e+02
 Pres. DC (bar) Pressure (bar)   Constr. rmsd
   -2.19481e+02   -1.22896e+02    0.00000e+00

           Step           Time
      246570000   493140.00000

   Energies (kJ/mol)
        G96Bond       G96Angle    Proper Dih.  Improper Dih.          LJ-14
    2.43402e+03    3.76945e+03    2.66895e+03    1.09405e+03   -3.33591e+02
     Coulomb-14        LJ (SR)  Disper. corr.   Coulomb (SR)   Coul. recip.
    2.80793e+04    1.22823e+05   -7.47048e+03   -9.38657e+05    5.27997e+03
      Potential    Kinetic En.   Total Energy  Conserved En.    Temperature
   -7.80313e+05    1.37440e+05   -6.42873e+05    3.68077e+05    2.99306e+02
 Pres. DC (bar) Pressure (bar)   Constr. rmsd
   -2.21186e+02   -1.47318e+02    0.00000e+00

           Step           Time
      246575000   493150.00000

   Energies (kJ/mol)
        G96Bond       G96Angle    Proper Dih.  Improper Dih.          LJ-14
    2.28656e+03    3.48820e+03    2.64235e+03    1.06724e+03   -3.15882e+02
     Coulomb-14        LJ (SR)  Disper. corr.   Coulomb (SR)   Coul. recip.
    2.85690e+04    1.25429e+05   -7.48985e+03   -9.44515e+05    5.16977e+03
      Potential    Kinetic En.   Total Energy  Conserved En.    Temperature
   -7.83668e+05    1.36878e+05   -6.46790e+05    3.68097e+05    2.98082e+02
 Pres. DC (bar) Pressure (bar)   Constr. rmsd
   -2.22334e+02   -2.30256e+01    0.00000e+00

           Step           Time
      246580000   493160.00000

   Energies (kJ/mol)
        G96Bond       G96Angle    Proper Dih.  Improper Dih.          LJ-14
    2.29731e+03    3.64000e+03    2.74996e+03    9.78766e+02   -3.61222e+02
     Coulomb-14        LJ (SR)  Disper. corr.   Coulomb (SR)   Coul. recip.
    2.84464e+04    1.25089e+05   -7.46229e+03   -9.42055e+05    5.28246e+03
      Potential    Kinetic En.   Total Energy  Conserved En.    Temperature
   -7.81394e+05    1.37046e+05   -6.44348e+05    3.68119e+05    2.98449e+02
 Pres. DC (bar) Pressure (bar)   Constr. rmsd
   -2.20702e+02    1.15404e+01    0.00000e+00

           Step           Time
      246585000   493170.00000

   Energies (kJ/mol)
        G96Bond       G96Angle    Proper Dih.  Improper Dih.          LJ-14
    2.28744e+03    3.67003e+03    2.63609e+03    1.01672e+03   -2.67507e+02
     Coulomb-14        LJ (SR)  Disper. corr.   Coulomb (SR)   Coul. recip.
    2.83454e+04    1.24098e+05   -7.44985e+03   -9.40267e+05    5.26160e+03
      Potential    Kinetic En.   Total Energy  Conserved En.    Temperature
   -7.80669e+05    1.37891e+05   -6.42778e+05    3.68114e+05    3.00288e+02
 Pres. DC (bar) Pressure (bar)   Constr. rmsd
   -2.19968e+02   -7.43185e+00    0.00000e+00

           Step           Time
      246590000   493180.00000

   Energies (kJ/mol)
        G96Bond       G96Angle    Proper Dih.  Improper Dih.          LJ-14
    2.29744e+03    3.47835e+03    2.75445e+03    1.14773e+03   -2.19023e+02
     Coulomb-14        LJ (SR)  Disper. corr.   Coulomb (SR)   Coul. recip.
    2.83075e+04    1.24923e+05   -7.48392e+03   -9.41422e+05    5.22827e+03
      Potential    Kinetic En.   Total Energy  Conserved En.    Temperature
   -7.80988e+05    1.37745e+05   -6.43243e+05    3.68139e+05    2.99970e+02
 Pres. DC (bar) Pressure (bar)   Constr. rmsd
   -2.21982e+02    1.49824e+02    0.00000e+00

           Step           Time
      246595000   493190.00000

   Energies (kJ/mol)
        G96Bond       G96Angle    Proper Dih.  Improper Dih.          LJ-14
    2.35945e+03    3.68714e+03    2.63268e+03    1.08292e+03   -3.37307e+02
     Coulomb-14        LJ (SR)  Disper. corr.   Coulomb (SR)   Coul. recip.
    2.85103e+04    1.24440e+05   -7.47567e+03   -9.44234e+05    5.23940e+03
      Potential    Kinetic En.   Total Energy  Conserved En.    Temperature
   -7.84094e+05    1.38422e+05   -6.45672e+05    3.68144e+05    3.01445e+02
 Pres. DC (bar) Pressure (bar)   Constr. rmsd
   -2.21493e+02    3.80922e+01    0.00000e+00

           Step           Time
      246600000   493200.00000

   Energies (kJ/mol)
        G96Bond       G96Angle    Proper Dih.  Improper Dih.          LJ-14
    2.46070e+03    3.75370e+03    2.77685e+03    1.13407e+03   -2.60591e+02
     Coulomb-14        LJ (SR)  Disper. corr.   Coulomb (SR)   Coul. recip.
    2.84161e+04    1.23830e+05   -7.45682e+03   -9.38537e+05    5.26877e+03
      Potential    Kinetic En.   Total Energy  Conserved En.    Temperature
   -7.78614e+05    1.38913e+05   -6.39701e+05    3.68163e+05    3.02515e+02
 Pres. DC (bar) Pressure (bar)   Constr. rmsd
   -2.20379e+02    2.47191e+01    0.00000e+00

           Step           Time
      246605000   493210.00000

   Energies (kJ/mol)
        G96Bond       G96Angle    Proper Dih.  Improper Dih.          LJ-14
    2.34572e+03    3.51187e+03    2.72752e+03    1.16139e+03   -3.22823e+02
     Coulomb-14        LJ (SR)  Disper. corr.   Coulomb (SR)   Coul. recip.
    2.83830e+04    1.23410e+05   -7.46987e+03   -9.39404e+05    5.33192e+03
      Potential    Kinetic En.   Total Energy  Conserved En.    Temperature
   -7.80325e+05    1.37501e+05   -6.42824e+05    3.68199e+05    2.99439e+02
 Pres. DC (bar) Pressure (bar)   Constr. rmsd
   -2.21150e+02   -4.56566e+01    0.00000e+00

           Step           Time
      246610000   493220.00000

   Energies (kJ/mol)
        G96Bond       G96Angle    Proper Dih.  Improper Dih.          LJ-14
    2.53363e+03    3.75762e+03    2.75304e+03    1.08075e+03   -2.93655e+02
     Coulomb-14        LJ (SR)  Disper. corr.   Coulomb (SR)   Coul. recip.
    2.85669e+04    1.23729e+05   -7.44520e+03   -9.40653e+05    5.37147e+03
      Potential    Kinetic En.   Total Energy  Conserved En.    Temperature
   -7.80600e+05    1.38569e+05   -6.42031e+05    3.68208e+05    3.01764e+02
 Pres. DC (bar) Pressure (bar)   Constr. rmsd
   -2.19694e+02   -7.31916e+01    0.00000e+00

           Step           Time
      246615000   493230.00000

   Energies (kJ/mol)
        G96Bond       G96Angle    Proper Dih.  Improper Dih.          LJ-14
    2.32940e+03    3.60703e+03    2.81136e+03    1.09743e+03   -3.03732e+02
     Coulomb-14        LJ (SR)  Disper. corr.   Coulomb (SR)   Coul. recip.
    2.85843e+04    1.24502e+05   -7.46750e+03   -9.43324e+05    5.19426e+03
      Potential    Kinetic En.   Total Energy  Conserved En.    Temperature
   -7.82969e+05    1.37669e+05   -6.45300e+05    3.68202e+05    2.99806e+02
 Pres. DC (bar) Pressure (bar)   Constr. rmsd
   -2.21010e+02    5.08267e+01    0.00000e+00

           Step           Time
      246620000   493240.00000

   Energies (kJ/mol)
        G96Bond       G96Angle    Proper Dih.  Improper Dih.          LJ-14
    2.24281e+03    3.76984e+03    2.74365e+03    9.86272e+02   -3.56953e+02
     Coulomb-14        LJ (SR)  Disper. corr.   Coulomb (SR)   Coul. recip.
    2.86629e+04    1.25099e+05   -7.46702e+03   -9.42852e+05    5.24206e+03
      Potential    Kinetic En.   Total Energy  Conserved En.    Temperature
   -7.81929e+05    1.36837e+05   -6.45093e+05    3.68213e+05    2.97992e+02
 Pres. DC (bar) Pressure (bar)   Constr. rmsd
   -2.20982e+02    6.42652e+01    0.00000e+00

           Step           Time
      246625000   493250.00000

   Energies (kJ/mol)
        G96Bond       G96Angle    Proper Dih.  Improper Dih.          LJ-14
    2.31163e+03    3.69608e+03    2.85374e+03    1.12315e+03   -2.75748e+02
     Coulomb-14        LJ (SR)  Disper. corr.   Coulomb (SR)   Coul. recip.
    2.84086e+04    1.24609e+05   -7.48021e+03   -9.41421e+05    5.26559e+03
      Potential    Kinetic En.   Total Energy  Conserved En.    Temperature
   -7.80910e+05    1.38057e+05   -6.42853e+05    3.68232e+05    3.00650e+02
 Pres. DC (bar) Pressure (bar)   Constr. rmsd
   -2.21762e+02    1.74533e+02    0.00000e+00

           Step           Time
      246630000   493260.00000

   Energies (kJ/mol)
        G96Bond       G96Angle    Proper Dih.  Improper Dih.          LJ-14
    2.26766e+03    3.77427e+03    2.77277e+03    1.09568e+03   -2.99601e+02
     Coulomb-14        LJ (SR)  Disper. corr.   Coulomb (SR)   Coul. recip.
    2.83441e+04    1.23883e+05   -7.47789e+03   -9.40625e+05    5.19209e+03
      Potential    Kinetic En.   Total Energy  Conserved En.    Temperature
   -7.81073e+05    1.37234e+05   -6.43839e+05    3.68247e+05    2.98857e+02
 Pres. DC (bar) Pressure (bar)   Constr. rmsd
   -2.21625e+02    2.20982e+01    0.00000e+00

           Step           Time
      246635000   493270.00000

   Energies (kJ/mol)
        G96Bond       G96Angle    Proper Dih.  Improper Dih.          LJ-14
    2.12886e+03    3.68341e+03    2.67790e+03    1.07757e+03   -3.03953e+02
     Coulomb-14        LJ (SR)  Disper. corr.   Coulomb (SR)   Coul. recip.
    2.86011e+04    1.23746e+05   -7.48332e+03   -9.41793e+05    5.15497e+03
      Potential    Kinetic En.   Total Energy  Conserved En.    Temperature
   -7.82510e+05    1.37149e+05   -6.45361e+05    3.68263e+05    2.98673e+02
 Pres. DC (bar) Pressure (bar)   Constr. rmsd
   -2.21946e+02   -1.92404e+01    0.00000e+00

           Step           Time
      246640000   493280.00000

   Energies (kJ/mol)
        G96Bond       G96Angle    Proper Dih.  Improper Dih.          LJ-14
    2.47855e+03    3.68110e+03    2.78705e+03    1.19730e+03   -2.91296e+02
     Coulomb-14        LJ (SR)  Disper. corr.   Coulomb (SR)   Coul. recip.
    2.87220e+04    1.22599e+05   -7.44036e+03   -9.36857e+05    5.32362e+03
      Potential    Kinetic En.   Total Energy  Conserved En.    Temperature
   -7.77800e+05    1.38445e+05   -6.39355e+05    3.68322e+05    3.01494e+02
 Pres. DC (bar) Pressure (bar)   Constr. rmsd
   -2.19409e+02   -1.37803e+02    0.00000e+00

           Step           Time
      246645000   493290.00000

   Energies (kJ/mol)
        G96Bond       G96Angle    Proper Dih.  Improper Dih.          LJ-14
    2.47068e+03    3.69061e+03    2.65002e+03    1.02525e+03   -2.69357e+02
     Coulomb-14        LJ (SR)  Disper. corr.   Coulomb (SR)   Coul. recip.
    2.84510e+04    1.23775e+05   -7.43850e+03   -9.39960e+05    5.32059e+03
      Potential    Kinetic En.   Total Energy  Conserved En.    Temperature
   -7.80285e+05    1.37901e+05   -6.42384e+05    3.68342e+05    3.00311e+02
 Pres. DC (bar) Pressure (bar)   Constr. rmsd
   -2.19299e+02   -1.04660e+02    0.00000e+00

           Step           Time
      246650000   493300.00000

   Energies (kJ/mol)
        G96Bond       G96Angle    Proper Dih.  Improper Dih.          LJ-14
    2.22456e+03    3.63366e+03    2.71875e+03    9.75605e+02   -2.47023e+02
     Coulomb-14        LJ (SR)  Disper. corr.   Coulomb (SR)   Coul. recip.
    2.85355e+04    1.25007e+05   -7.46713e+03   -9.41283e+05    5.19554e+03
      Potential    Kinetic En.   Total Energy  Conserved En.    Temperature
   -7.80707e+05    1.37092e+05   -6.43615e+05    3.68363e+05    2.98548e+02
 Pres. DC (bar) Pressure (bar)   Constr. rmsd
   -2.20988e+02    1.70194e+02    0.00000e+00

           Step           Time
      246655000   493310.00000

   Energies (kJ/mol)
        G96Bond       G96Angle    Proper Dih.  Improper Dih.          LJ-14
    2.22891e+03    3.61677e+03    2.69537e+03    1.08345e+03   -2.00779e+02
     Coulomb-14        LJ (SR)  Disper. corr.   Coulomb (SR)   Coul. recip.
    2.85114e+04    1.24399e+05   -7.46874e+03   -9.42385e+05    5.25148e+03
      Potential    Kinetic En.   Total Energy  Conserved En.    Temperature
   -7.82268e+05    1.37690e+05   -6.44578e+05    3.68381e+05    2.99851e+02
 Pres. DC (bar) Pressure (bar)   Constr. rmsd
   -2.21083e+02   -3.44098e+01    0.00000e+00

           Step           Time
      246660000   493320.00000

   Energies (kJ/mol)
        G96Bond       G96Angle    Proper Dih.  Improper Dih.          LJ-14
    2.33180e+03    3.55025e+03    2.85489e+03    1.05684e+03   -3.64326e+02
     Coulomb-14        LJ (SR)  Disper. corr.   Coulomb (SR)   Coul. recip.
    2.84617e+04    1.22621e+05   -7.44752e+03   -9.38467e+05    5.26162e+03
      Potential    Kinetic En.   Total Energy  Conserved En.    Temperature
   -7.80141e+05    1.37676e+05   -6.42466e+05    3.68394e+05    2.99819e+02
 Pres. DC (bar) Pressure (bar)   Constr. rmsd
   -2.19830e+02   -8.46836e+01    0.00000e+00

           Step           Time
      246665000   493330.00000

   Energies (kJ/mol)
        G96Bond       G96Angle    Proper Dih.  Improper Dih.          LJ-14
    2.35620e+03    3.68599e+03    2.74287e+03    1.11396e+03   -3.38876e+02
     Coulomb-14        LJ (SR)  Disper. corr.   Coulomb (SR)   Coul. recip.
    2.84858e+04    1.24120e+05   -7.47246e+03   -9.41262e+05    5.23203e+03
      Potential    Kinetic En.   Total Energy  Conserved En.    Temperature
   -7.81336e+05    1.38772e+05   -6.42564e+05    3.68455e+05    3.02208e+02
 Pres. DC (bar) Pressure (bar)   Constr. rmsd
   -2.21303e+02    4.52870e+01    0.00000e+00

           Step           Time
      246670000   493340.00000

   Energies (kJ/mol)
        G96Bond       G96Angle    Proper Dih.  Improper Dih.          LJ-14
    2.47531e+03    3.66696e+03    2.75733e+03    1.06541e+03   -3.06140e+02
     Coulomb-14        LJ (SR)  Disper. corr.   Coulomb (SR)   Coul. recip.
    2.85397e+04    1.24278e+05   -7.46158e+03   -9.40097e+05    5.37457e+03
      Potential    Kinetic En.   Total Energy  Conserved En.    Temperature
   -7.79708e+05    1.38413e+05   -6.41294e+05    3.68472e+05    3.01426e+02
 Pres. DC (bar) Pressure (bar)   Constr. rmsd
   -2.20660e+02    1.35134e+02    0.00000e+00

           Step           Time
      246675000   493350.00000

   Energies (kJ/mol)
        G96Bond       G96Angle    Proper Dih.  Improper Dih.          LJ-14
    2.35704e+03    3.81306e+03    2.63698e+03    1.10895e+03   -2.94733e+02
     Coulomb-14        LJ (SR)  Disper. corr.   Coulomb (SR)   Coul. recip.
    2.83547e+04    1.25082e+05   -7.48485e+03   -9.42647e+05    5.31816e+03
      Potential    Kinetic En.   Total Energy  Conserved En.    Temperature
   -7.81756e+05    1.37258e+05   -6.44498e+05    3.68483e+05    2.98911e+02
 Pres. DC (bar) Pressure (bar)   Constr. rmsd
   -2.22037e+02    1.04071e+02    0.00000e+00

           Step           Time
      246680000   493360.00000

   Energies (kJ/mol)
        G96Bond       G96Angle    Proper Dih.  Improper Dih.          LJ-14
    2.48984e+03    3.65224e+03    2.71475e+03    1.09850e+03   -3.11864e+02
     Coulomb-14        LJ (SR)  Disper. corr.   Coulomb (SR)   Coul. recip.
    2.83045e+04    1.23643e+05   -7.45768e+03   -9.39817e+05    5.25280e+03
      Potential    Kinetic En.   Total Energy  Conserved En.    Temperature
   -7.80432e+05    1.38541e+05   -6.41891e+05    3.68499e+05    3.01703e+02
 Pres. DC (bar) Pressure (bar)   Constr. rmsd
   -2.20430e+02   -1.64006e+02    0.00000e+00

           Step           Time
      246685000   493370.00000

   Energies (kJ/mol)
        G96Bond       G96Angle    Proper Dih.  Improper Dih.          LJ-14
    2.25872e+03    3.67135e+03    2.75166e+03    1.05616e+03   -3.27452e+02
     Coulomb-14        LJ (SR)  Disper. corr.   Coulomb (SR)   Coul. recip.
    2.84149e+04    1.24016e+05   -7.49123e+03   -9.41661e+05    5.33661e+03
      Potential    Kinetic En.   Total Energy  Conserved En.    Temperature
   -7.81974e+05    1.38007e+05   -6.43967e+05    3.68510e+05    3.00541e+02
 Pres. DC (bar) Pressure (bar)   Constr. rmsd
   -2.22416e+02    1.68397e+02    0.00000e+00

           Step           Time
      246690000   493380.00000

   Energies (kJ/mol)
        G96Bond       G96Angle    Proper Dih.  Improper Dih.          LJ-14
    2.33494e+03    3.70752e+03    2.84559e+03    1.04547e+03   -3.48535e+02
     Coulomb-14        LJ (SR)  Disper. corr.   Coulomb (SR)   Coul. recip.
    2.83968e+04    1.23014e+05   -7.45499e+03   -9.39322e+05    5.35510e+03
      Potential    Kinetic En.   Total Energy  Conserved En.    Temperature
   -7.80426e+05    1.37949e+05   -6.42477e+05    3.68532e+05    3.00414e+02
 Pres. DC (bar) Pressure (bar)   Constr. rmsd
   -2.20271e+02   -1.04361e+02    0.00000e+00

           Step           Time
      246695000   493390.00000

   Energies (kJ/mol)
        G96Bond       G96Angle    Proper Dih.  Improper Dih.          LJ-14
    2.38635e+03    3.70298e+03    2.68518e+03    1.04794e+03   -2.92127e+02
     Coulomb-14        LJ (SR)  Disper. corr.   Coulomb (SR)   Coul. recip.
    2.84550e+04    1.24661e+05   -7.46615e+03   -9.40967e+05    5.37649e+03
      Potential    Kinetic En.   Total Energy  Conserved En.    Temperature
   -7.80410e+05    1.38470e+05   -6.41940e+05    3.68540e+05    3.01550e+02
 Pres. DC (bar) Pressure (bar)   Constr. rmsd
   -2.20930e+02    4.80730e+01    0.00000e+00

           Step           Time
      246700000   493400.00000

   Energies (kJ/mol)
        G96Bond       G96Angle    Proper Dih.  Improper Dih.          LJ-14
    2.30720e+03    3.82990e+03    2.73877e+03    1.12987e+03   -3.95734e+02
     Coulomb-14        LJ (SR)  Disper. corr.   Coulomb (SR)   Coul. recip.
    2.83239e+04    1.24211e+05   -7.47842e+03   -9.41020e+05    5.34674e+03
      Potential    Kinetic En.   Total Energy  Conserved En.    Temperature
   -7.81006e+05    1.36658e+05   -6.44348e+05    3.68559e+05    2.97604e+02
 Pres. DC (bar) Pressure (bar)   Constr. rmsd
   -2.21657e+02   -4.53775e+01    0.00000e+00

           Step           Time
      246705000   493410.00000

   Energies (kJ/mol)
        G96Bond       G96Angle    Proper Dih.  Improper Dih.          LJ-14
    2.41448e+03    3.77971e+03    2.77405e+03    1.12084e+03   -2.88045e+02
     Coulomb-14        LJ (SR)  Disper. corr.   Coulomb (SR)   Coul. recip.
    2.84388e+04    1.22826e+05   -7.45238e+03   -9.37545e+05    5.31679e+03
      Potential    Kinetic En.   Total Energy  Conserved En.    Temperature
   -7.78615e+05    1.38542e+05   -6.40073e+05    3.68604e+05    3.01706e+02
 Pres. DC (bar) Pressure (bar)   Constr. rmsd
   -2.20117e+02    3.07233e+01    0.00000e+00

           Step           Time
      246710000   493420.00000

   Energies (kJ/mol)
        G96Bond       G96Angle    Proper Dih.  Improper Dih.          LJ-14
    2.37043e+03    3.58300e+03    2.70452e+03    1.07632e+03   -3.14377e+02
     Coulomb-14        LJ (SR)  Disper. corr.   Coulomb (SR)   Coul. recip.
    2.84519e+04    1.24502e+05   -7.48031e+03   -9.42425e+05    5.14194e+03
      Potential    Kinetic En.   Total Energy  Conserved En.    Temperature
   -7.82390e+05    1.38517e+05   -6.43873e+05    3.68594e+05    3.01652e+02
 Pres. DC (bar) Pressure (bar)   Constr. rmsd
   -2.21768e+02    5.82701e+01    0.00000e+00

           Step           Time
      246715000   493430.00000

   Energies (kJ/mol)
        G96Bond       G96Angle    Proper Dih.  Improper Dih.          LJ-14
    2.38314e+03    3.67700e+03    2.86476e+03    1.07117e+03   -2.56911e+02
     Coulomb-14        LJ (SR)  Disper. corr.   Coulomb (SR)   Coul. recip.
    2.84218e+04    1.23955e+05   -7.46220e+03   -9.39915e+05    5.23557e+03
      Potential    Kinetic En.   Total Energy  Conserved En.    Temperature
   -7.80026e+05    1.38179e+05   -6.41847e+05    3.68623e+05    3.00915e+02
 Pres. DC (bar) Pressure (bar)   Constr. rmsd
   -2.20697e+02    9.39388e+00    0.00000e+00

           Step           Time
      246720000   493440.00000

   Energies (kJ/mol)
        G96Bond       G96Angle    Proper Dih.  Improper Dih.          LJ-14
    2.36116e+03    3.69719e+03    2.79714e+03    1.06224e+03   -2.81205e+02
     Coulomb-14        LJ (SR)  Disper. corr.   Coulomb (SR)   Coul. recip.
    2.82271e+04    1.24286e+05   -7.46009e+03   -9.40732e+05    5.27654e+03
      Potential    Kinetic En.   Total Energy  Conserved En.    Temperature
   -7.80766e+05    1.37673e+05   -6.43092e+05    3.68657e+05    2.99815e+02
 Pres. DC (bar) Pressure (bar)   Constr. rmsd
   -2.20572e+02    4.99265e+00    0.00000e+00

           Step           Time
      246725000   493450.00000

   Energies (kJ/mol)
        G96Bond       G96Angle    Proper Dih.  Improper Dih.          LJ-14
    2.25445e+03    3.79474e+03    2.90692e+03    1.15701e+03   -3.10311e+02
     Coulomb-14        LJ (SR)  Disper. corr.   Coulomb (SR)   Coul. recip.
    2.84070e+04    1.22570e+05   -7.44610e+03   -9.38506e+05    5.19931e+03
      Potential    Kinetic En.   Total Energy  Conserved En.    Temperature
   -7.79973e+05    1.38229e+05   -6.41744e+05    3.68666e+05    3.01023e+02
 Pres. DC (bar) Pressure (bar)   Constr. rmsd
   -2.19747e+02   -1.90220e+02    0.00000e+00

           Step           Time
      246730000   493460.00000

   Energies (kJ/mol)
        G96Bond       G96Angle    Proper Dih.  Improper Dih.          LJ-14
    2.24695e+03    3.60920e+03    2.74343e+03    1.12382e+03   -3.18777e+02
     Coulomb-14        LJ (SR)  Disper. corr.   Coulomb (SR)   Coul. recip.
    2.81620e+04    1.25011e+05   -7.45319e+03   -9.41420e+05    5.32708e+03
      Potential    Kinetic En.   Total Energy  Conserved En.    Temperature
   -7.80968e+05    1.37297e+05   -6.43671e+05    3.68697e+05    2.98996e+02
 Pres. DC (bar) Pressure (bar)   Constr. rmsd
   -2.20165e+02   -1.16523e+01    0.00000e+00

           Step           Time
      246735000   493470.00000

   Energies (kJ/mol)
        G96Bond       G96Angle    Proper Dih.  Improper Dih.          LJ-14
    2.40841e+03    3.65039e+03    2.74106e+03    1.06506e+03   -3.21685e+02
     Coulomb-14        LJ (SR)  Disper. corr.   Coulomb (SR)   Coul. recip.
    2.83508e+04    1.23520e+05   -7.47412e+03   -9.40610e+05    5.42112e+03
      Potential    Kinetic En.   Total Energy  Conserved En.    Temperature
   -7.81249e+05    1.37307e+05   -6.43942e+05    3.68739e+05    2.99017e+02
 Pres. DC (bar) Pressure (bar)   Constr. rmsd
   -2.21402e+02   -5.40521e+01    0.00000e+00

           Step           Time
      246740000   493480.00000

   Energies (kJ/mol)
        G96Bond       G96Angle    Proper Dih.  Improper Dih.          LJ-14
    2.33140e+03    3.64177e+03    2.85228e+03    1.07103e+03   -3.12871e+02
     Coulomb-14        LJ (SR)  Disper. corr.   Coulomb (SR)   Coul. recip.
    2.81501e+04    1.24222e+05   -7.45708e+03   -9.39724e+05    5.20351e+03
      Potential    Kinetic En.   Total Energy  Conserved En.    Temperature
   -7.80022e+05    1.36933e+05   -6.43089e+05    3.68740e+05    2.98203e+02
 Pres. DC (bar) Pressure (bar)   Constr. rmsd
   -2.20394e+02    3.99567e+01    0.00000e+00

           Step           Time
      246745000   493490.00000

   Energies (kJ/mol)
        G96Bond       G96Angle    Proper Dih.  Improper Dih.          LJ-14
    2.22654e+03    3.65650e+03    2.72018e+03    1.12941e+03   -3.38172e+02
     Coulomb-14        LJ (SR)  Disper. corr.   Coulomb (SR)   Coul. recip.
    2.82830e+04    1.23709e+05   -7.43472e+03   -9.40975e+05    5.30697e+03
      Potential    Kinetic En.   Total Energy  Conserved En.    Temperature
   -7.81717e+05    1.37605e+05   -6.44112e+05    3.68791e+05    2.99666e+02
 Pres. DC (bar) Pressure (bar)   Constr. rmsd
   -2.19077e+02   -8.37793e+00    0.00000e+00

           Step           Time
      246750000   493500.00000

   Energies (kJ/mol)
        G96Bond       G96Angle    Proper Dih.  Improper Dih.          LJ-14
    2.33203e+03    3.68904e+03    2.76967e+03    9.87552e+02   -3.28758e+02
     Coulomb-14        LJ (SR)  Disper. corr.   Coulomb (SR)   Coul. recip.
    2.84450e+04    1.23268e+05   -7.46252e+03   -9.39717e+05    5.20077e+03
      Potential    Kinetic En.   Total Energy  Conserved En.    Temperature
   -7.80817e+05    1.37995e+05   -6.42822e+05    3.68803e+05    3.00515e+02
 Pres. DC (bar) Pressure (bar)   Constr. rmsd
   -2.20716e+02   -1.22161e+02    0.00000e+00

           Step           Time
      246755000   493510.00000

   Energies (kJ/mol)
        G96Bond       G96Angle    Proper Dih.  Improper Dih.          LJ-14
    2.30698e+03    3.65828e+03    2.67975e+03    1.06444e+03   -3.46172e+02
     Coulomb-14        LJ (SR)  Disper. corr.   Coulomb (SR)   Coul. recip.
    2.82964e+04    1.24535e+05   -7.49135e+03   -9.42410e+05    5.12859e+03
      Potential    Kinetic En.   Total Energy  Conserved En.    Temperature
   -7.82578e+05    1.36582e+05   -6.45996e+05    3.68827e+05    2.97437e+02
 Pres. DC (bar) Pressure (bar)   Constr. rmsd
   -2.22422e+02    2.02750e+01    0.00000e+00

           Step           Time
      246760000   493520.00000

   Energies (kJ/mol)
        G96Bond       G96Angle    Proper Dih.  Improper Dih.          LJ-14
    2.38198e+03    3.78835e+03    2.83689e+03    1.05073e+03   -3.31519e+02
     Coulomb-14        LJ (SR)  Disper. corr.   Coulomb (SR)   Coul. recip.
    2.85581e+04    1.21744e+05   -7.44936e+03   -9.38016e+05    5.18342e+03
      Potential    Kinetic En.   Total Energy  Conserved En.    Temperature
   -7.80253e+05    1.38915e+05   -6.41337e+05    3.68823e+05    3.02519e+02
 Pres. DC (bar) Pressure (bar)   Constr. rmsd
   -2.19939e+02   -1.32620e+02    0.00000e+00

           Step           Time
      246765000   493530.00000

   Energies (kJ/mol)
        G96Bond       G96Angle    Proper Dih.  Improper Dih.          LJ-14
    2.45065e+03    3.57561e+03    2.73582e+03    1.07998e+03   -2.99078e+02
     Coulomb-14        LJ (SR)  Disper. corr.   Coulomb (SR)   Coul. recip.
    2.84541e+04    1.23256e+05   -7.46714e+03   -9.38620e+05    5.31918e+03
      Potential    Kinetic En.   Total Energy  Conserved En.    Temperature
   -7.79515e+05    1.38222e+05   -6.41293e+05    3.68838e+05    3.01008e+02
 Pres. DC (bar) Pressure (bar)   Constr. rmsd
   -2.20989e+02   -1.54160e+01    0.00000e+00

           Step           Time
      246770000   493540.00000

   Energies (kJ/mol)
        G96Bond       G96Angle    Proper Dih.  Improper Dih.          LJ-14
    2.32196e+03    3.50865e+03    2.73989e+03    1.09851e+03   -2.94423e+02
     Coulomb-14        LJ (SR)  Disper. corr.   Coulomb (SR)   Coul. recip.
    2.84217e+04    1.23556e+05   -7.45226e+03   -9.41453e+05    5.26628e+03
      Potential    Kinetic En.   Total Energy  Conserved En.    Temperature
   -7.82287e+05    1.37922e+05   -6.44364e+05    3.68876e+05    3.00356e+02
 Pres. DC (bar) Pressure (bar)   Constr. rmsd
   -2.20110e+02   -1.47037e+02    0.00000e+00

           Step           Time
      246775000   493550.00000

   Energies (kJ/mol)
        G96Bond       G96Angle    Proper Dih.  Improper Dih.          LJ-14
    2.29994e+03    3.79674e+03    2.73633e+03    1.12565e+03   -2.97657e+02
     Coulomb-14        LJ (SR)  Disper. corr.   Coulomb (SR)   Coul. recip.
    2.83492e+04    1.24596e+05   -7.49420e+03   -9.42116e+05    5.17234e+03
      Potential    Kinetic En.   Total Energy  Conserved En.    Temperature
   -7.81831e+05    1.37824e+05   -6.44007e+05    3.68922e+05    3.00143e+02
 Pres. DC (bar) Pressure (bar)   Constr. rmsd
   -2.22591e+02    2.44666e+02    0.00000e+00

           Step           Time
      246780000   493560.00000

   Energies (kJ/mol)
        G96Bond       G96Angle    Proper Dih.  Improper Dih.          LJ-14
    2.29927e+03    3.71394e+03    2.73462e+03    1.13796e+03   -3.45473e+02
     Coulomb-14        LJ (SR)  Disper. corr.   Coulomb (SR)   Coul. recip.
    2.87324e+04    1.24324e+05   -7.46069e+03   -9.41875e+05    5.26484e+03
      Potential    Kinetic En.   Total Energy  Conserved En.    Temperature
   -7.81474e+05    1.38404e+05   -6.43070e+05    3.68938e+05    3.01405e+02
 Pres. DC (bar) Pressure (bar)   Constr. rmsd
   -2.20608e+02   -4.86152e+01    0.00000e+00

           Step           Time
      246785000   493570.00000

   Energies (kJ/mol)
        G96Bond       G96Angle    Proper Dih.  Improper Dih.          LJ-14
    2.24877e+03    3.82568e+03    2.78039e+03    1.17517e+03   -4.28994e+02
     Coulomb-14        LJ (SR)  Disper. corr.   Coulomb (SR)   Coul. recip.
    2.82241e+04    1.22734e+05   -7.42395e+03   -9.38260e+05    5.26573e+03
      Potential    Kinetic En.   Total Energy  Conserved En.    Temperature
   -7.79859e+05    1.38090e+05   -6.41769e+05    3.68928e+05    3.00722e+02
 Pres. DC (bar) Pressure (bar)   Constr. rmsd
   -2.18443e+02   -1.96367e+02    0.00000e+00

           Step           Time
      246790000   493580.00000

   Energies (kJ/mol)
        G96Bond       G96Angle    Proper Dih.  Improper Dih.          LJ-14
    2.48510e+03    3.79647e+03    2.65775e+03    1.12339e+03   -3.59523e+02
     Coulomb-14        LJ (SR)  Disper. corr.   Coulomb (SR)   Coul. recip.
    2.83922e+04    1.24112e+05   -7.48347e+03   -9.40198e+05    5.34954e+03
      Potential    Kinetic En.   Total Energy  Conserved En.    Temperature
   -7.80125e+05    1.39317e+05   -6.40808e+05    3.68967e+05    3.03393e+02
 Pres. DC (bar) Pressure (bar)   Constr. rmsd
   -2.21955e+02   -4.49289e+01    0.00000e+00

           Step           Time
      246795000   493590.00000

   Energies (kJ/mol)
        G96Bond       G96Angle    Proper Dih.  Improper Dih.          LJ-14
    2.27499e+03    3.71598e+03    2.67006e+03    1.09759e+03   -3.79906e+02
     Coulomb-14        LJ (SR)  Disper. corr.   Coulomb (SR)   Coul. recip.
    2.82952e+04    1.25311e+05   -7.45052e+03   -9.41200e+05    5.30331e+03
      Potential    Kinetic En.   Total Energy  Conserved En.    Temperature
   -7.80363e+05    1.37303e+05   -6.43060e+05    3.68973e+05    2.99007e+02
 Pres. DC (bar) Pressure (bar)   Constr. rmsd
   -2.20008e+02   -5.28450e+01    0.00000e+00

           Step           Time
      246800000   493600.00000

   Energies (kJ/mol)
        G96Bond       G96Angle    Proper Dih.  Improper Dih.          LJ-14
    2.34681e+03    3.65185e+03    2.81465e+03    1.00845e+03   -3.53931e+02
     Coulomb-14        LJ (SR)  Disper. corr.   Coulomb (SR)   Coul. recip.
    2.84705e+04    1.24820e+05   -7.43931e+03   -9.42968e+05    5.22146e+03
      Potential    Kinetic En.   Total Energy  Conserved En.    Temperature
   -7.82428e+05    1.38118e+05   -6.44310e+05    3.68997e+05    3.00782e+02
 Pres. DC (bar) Pressure (bar)   Constr. rmsd
   -2.19347e+02   -2.36118e+01    0.00000e+00

           Step           Time
      246805000   493610.00000

   Energies (kJ/mol)
        G96Bond       G96Angle    Proper Dih.  Improper Dih.          LJ-14
    2.41023e+03    3.63985e+03    2.72533e+03    1.07447e+03   -3.60853e+02
     Coulomb-14        LJ (SR)  Disper. corr.   Coulomb (SR)   Coul. recip.
    2.85704e+04    1.25229e+05   -7.45549e+03   -9.41582e+05    5.25948e+03
      Potential    Kinetic En.   Total Energy  Conserved En.    Temperature
   -7.80490e+05    1.37892e+05   -6.42598e+05    3.69015e+05    3.00289e+02
 Pres. DC (bar) Pressure (bar)   Constr. rmsd
   -2.20301e+02    6.89815e+01    0.00000e+00

           Step           Time
      246810000   493620.00000

   Energies (kJ/mol)
        G96Bond       G96Angle    Proper Dih.  Improper Dih.          LJ-14
    2.23403e+03    3.61711e+03    2.74404e+03    1.03187e+03   -3.02224e+02
     Coulomb-14        LJ (SR)  Disper. corr.   Coulomb (SR)   Coul. recip.
    2.86398e+04    1.24682e+05   -7.46238e+03   -9.42009e+05    5.34641e+03
      Potential    Kinetic En.   Total Energy  Conserved En.    Temperature
   -7.81478e+05    1.37568e+05   -6.43910e+05    3.69037e+05    2.99585e+02
 Pres. DC (bar) Pressure (bar)   Constr. rmsd
   -2.20708e+02    1.04188e+02    0.00000e+00

           Step           Time
      246815000   493630.00000

   Energies (kJ/mol)
        G96Bond       G96Angle    Proper Dih.  Improper Dih.          LJ-14
    2.39011e+03    3.83837e+03    2.86325e+03    1.04454e+03   -3.62507e+02
     Coulomb-14        LJ (SR)  Disper. corr.   Coulomb (SR)   Coul. recip.
    2.84620e+04    1.24682e+05   -7.45847e+03   -9.41005e+05    5.37331e+03
      Potential    Kinetic En.   Total Energy  Conserved En.    Temperature
   -7.80173e+05    1.38852e+05   -6.41320e+05    3.69072e+05    3.02382e+02
 Pres. DC (bar) Pressure (bar)   Constr. rmsd
   -2.20476e+02    1.43942e+02    0.00000e+00

           Step           Time
      246820000   493640.00000

   Energies (kJ/mol)
        G96Bond       G96Angle    Proper Dih.  Improper Dih.          LJ-14
    2.27255e+03    3.72904e+03    2.78089e+03    1.11301e+03   -2.82074e+02
     Coulomb-14        LJ (SR)  Disper. corr.   Coulomb (SR)   Coul. recip.
    2.83966e+04    1.24758e+05   -7.43964e+03   -9.42062e+05    5.33130e+03
      Potential    Kinetic En.   Total Energy  Conserved En.    Temperature
   -7.81402e+05    1.37393e+05   -6.44009e+05    3.69087e+05    2.99205e+02
 Pres. DC (bar) Pressure (bar)   Constr. rmsd
   -2.19366e+02    5.03719e+00    0.00000e+00

           Step           Time
      246825000   493650.00000

   Energies (kJ/mol)
        G96Bond       G96Angle    Proper Dih.  Improper Dih.          LJ-14
    2.27223e+03    3.64547e+03    2.79435e+03    1.09157e+03   -3.26507e+02
     Coulomb-14        LJ (SR)  Disper. corr.   Coulomb (SR)   Coul. recip.
    2.85472e+04    1.24089e+05   -7.46840e+03   -9.41727e+05    5.17625e+03
      Potential    Kinetic En.   Total Energy  Conserved En.    Temperature
   -7.81906e+05    1.37755e+05   -6.44152e+05    3.69098e+05    2.99991e+02
 Pres. DC (bar) Pressure (bar)   Constr. rmsd
   -2.21063e+02   -4.71738e+01    0.00000e+00

           Step           Time
      246830000   493660.00000

   Energies (kJ/mol)
        G96Bond       G96Angle    Proper Dih.  Improper Dih.          LJ-14
    2.40557e+03    3.67842e+03    2.83138e+03    1.14425e+03   -2.56326e+02
     Coulomb-14        LJ (SR)  Disper. corr.   Coulomb (SR)   Coul. recip.
    2.85002e+04    1.25065e+05   -7.43482e+03   -9.39902e+05    5.44500e+03
      Potential    Kinetic En.   Total Energy  Conserved En.    Temperature
   -7.78523e+05    1.37687e+05   -6.40836e+05    3.69142e+05    2.99844e+02
 Pres. DC (bar) Pressure (bar)   Constr. rmsd
   -2.19083e+02    1.43147e+02    0.00000e+00

           Step           Time
      246835000   493670.00000

   Energies (kJ/mol)
        G96Bond       G96Angle    Proper Dih.  Improper Dih.          LJ-14
    2.37259e+03    3.73820e+03    2.69443e+03    1.15832e+03   -3.27117e+02
     Coulomb-14        LJ (SR)  Disper. corr.   Coulomb (SR)   Coul. recip.
    2.85198e+04    1.23859e+05   -7.46644e+03   -9.40832e+05    5.23686e+03
      Potential    Kinetic En.   Total Energy  Conserved En.    Temperature
   -7.81046e+05    1.38056e+05   -6.42991e+05    3.69138e+05    3.00647e+02
 Pres. DC (bar) Pressure (bar)   Constr. rmsd
   -2.20948e+02   -3.80456e+01    0.00000e+00

           Step           Time
      246840000   493680.00000

   Energies (kJ/mol)
        G96Bond       G96Angle    Proper Dih.  Improper Dih.          LJ-14
    2.33240e+03    3.66279e+03    2.73807e+03    1.08845e+03   -3.65679e+02
     Coulomb-14        LJ (SR)  Disper. corr.   Coulomb (SR)   Coul. recip.
    2.84375e+04    1.24557e+05   -7.43849e+03   -9.41921e+05    5.34832e+03
      Potential    Kinetic En.   Total Energy  Conserved En.    Temperature
   -7.81560e+05    1.37844e+05   -6.43716e+05    3.69148e+05    3.00187e+02
 Pres. DC (bar) Pressure (bar)   Constr. rmsd
   -2.19298e+02   -7.17682e+01    0.00000e+00

           Step           Time
      246845000   493690.00000

   Energies (kJ/mol)
        G96Bond       G96Angle    Proper Dih.  Improper Dih.          LJ-14
    2.41919e+03    3.64565e+03    2.85760e+03    1.11927e+03   -3.20302e+02
     Coulomb-14        LJ (SR)  Disper. corr.   Coulomb (SR)   Coul. recip.
    2.82957e+04    1.23583e+05   -7.47865e+03   -9.41040e+05    5.25103e+03
      Potential    Kinetic En.   Total Energy  Conserved En.    Temperature
   -7.81668e+05    1.38660e+05   -6.43008e+05    3.69190e+05    3.01964e+02
 Pres. DC (bar) Pressure (bar)   Constr. rmsd
   -2.21670e+02   -1.34546e+01    0.00000e+00

           Step           Time
      246850000   493700.00000

   Energies (kJ/mol)
        G96Bond       G96Angle    Proper Dih.  Improper Dih.          LJ-14
    2.36015e+03    3.69206e+03    2.82018e+03    1.13415e+03   -3.01809e+02
     Coulomb-14        LJ (SR)  Disper. corr.   Coulomb (SR)   Coul. recip.
    2.83056e+04    1.22158e+05   -7.47075e+03   -9.38288e+05    5.15373e+03
      Potential    Kinetic En.   Total Energy  Conserved En.    Temperature
   -7.80437e+05    1.37224e+05   -6.43213e+05    3.69210e+05    2.98835e+02
 Pres. DC (bar) Pressure (bar)   Constr. rmsd
   -2.21202e+02   -1.06698e+02    0.00000e+00

           Step           Time
      246855000   493710.00000

   Energies (kJ/mol)
        G96Bond       G96Angle    Proper Dih.  Improper Dih.          LJ-14
    2.34993e+03    3.82744e+03    2.74949e+03    1.08414e+03   -3.69217e+02
     Coulomb-14        LJ (SR)  Disper. corr.   Coulomb (SR)   Coul. recip.
    2.81551e+04    1.23767e+05   -7.46413e+03   -9.40562e+05    5.20202e+03
      Potential    Kinetic En.   Total Energy  Conserved En.    Temperature
   -7.81260e+05    1.38257e+05   -6.43004e+05    3.69231e+05    3.01084e+02
 Pres. DC (bar) Pressure (bar)   Constr. rmsd
   -2.20811e+02    2.27122e+01    0.00000e+00

           Step           Time
      246860000   493720.00000

   Energies (kJ/mol)
        G96Bond       G96Angle    Proper Dih.  Improper Dih.          LJ-14
    2.39734e+03    3.58669e+03    2.81335e+03    1.13748e+03   -2.38504e+02
     Coulomb-14        LJ (SR)  Disper. corr.   Coulomb (SR)   Coul. recip.
    2.84380e+04    1.23080e+05   -7.46518e+03   -9.39785e+05    5.15329e+03
      Potential    Kinetic En.   Total Energy  Conserved En.    Temperature
   -7.80883e+05    1.37464e+05   -6.43418e+05    3.69282e+05    2.99360e+02
 Pres. DC (bar) Pressure (bar)   Constr. rmsd
   -2.20873e+02   -5.79047e+01    0.00000e+00

           Step           Time
      246865000   493730.00000

   Energies (kJ/mol)
        G96Bond       G96Angle    Proper Dih.  Improper Dih.          LJ-14
    2.25882e+03    3.88738e+03    2.75908e+03    1.09849e+03   -3.04672e+02
     Coulomb-14        LJ (SR)  Disper. corr.   Coulomb (SR)   Coul. recip.
    2.81830e+04    1.25175e+05   -7.48037e+03   -9.42798e+05    5.19580e+03
      Potential    Kinetic En.   Total Energy  Conserved En.    Temperature
   -7.82025e+05    1.38906e+05   -6.43119e+05    3.69279e+05    3.02500e+02
 Pres. DC (bar) Pressure (bar)   Constr. rmsd
   -2.21771e+02    9.06831e+01    0.00000e+00

           Step           Time
      246870000   493740.00000

   Energies (kJ/mol)
        G96Bond       G96Angle    Proper Dih.  Improper Dih.          LJ-14
    2.50187e+03    3.75262e+03    2.80925e+03    1.15070e+03   -3.42008e+02
     Coulomb-14        LJ (SR)  Disper. corr.   Coulomb (SR)   Coul. recip.
    2.82524e+04    1.23774e+05   -7.44432e+03   -9.38421e+05    5.30777e+03
      Potential    Kinetic En.   Total Energy  Conserved En.    Temperature
   -7.78659e+05    1.38243e+05   -6.40416e+05    3.69318e+05    3.01055e+02
 Pres. DC (bar) Pressure (bar)   Constr. rmsd
   -2.19642e+02   -1.64556e+01    0.00000e+00

           Step           Time
      246875000   493750.00000

   Energies (kJ/mol)
        G96Bond       G96Angle    Proper Dih.  Improper Dih.          LJ-14
    2.43532e+03    3.62003e+03    2.75306e+03    1.10282e+03   -2.80996e+02
     Coulomb-14        LJ (SR)  Disper. corr.   Coulomb (SR)   Coul. recip.
    2.82283e+04    1.23868e+05   -7.46703e+03   -9.39586e+05    5.19307e+03
      Potential    Kinetic En.   Total Energy  Conserved En.    Temperature
   -7.80134e+05    1.38390e+05   -6.41743e+05    3.69314e+05    3.01376e+02
 Pres. DC (bar) Pressure (bar)   Constr. rmsd
   -2.20982e+02   -5.89614e+01    0.00000e+00

           Step           Time
      246880000   493760.00000

   Energies (kJ/mol)
        G96Bond       G96Angle    Proper Dih.  Improper Dih.          LJ-14
    2.33449e+03    3.70823e+03    2.70758e+03    1.14210e+03   -3.44966e+02
     Coulomb-14        LJ (SR)  Disper. corr.   Coulomb (SR)   Coul. recip.
    2.83591e+04    1.24235e+05   -7.46479e+03   -9.41046e+05    5.27510e+03
      Potential    Kinetic En.   Total Energy  Conserved En.    Temperature
   -7.81095e+05    1.37758e+05   -6.43336e+05    3.69328e+05    2.99999e+02
 Pres. DC (bar) Pressure (bar)   Constr. rmsd
   -2.20850e+02   -4.50125e+01    0.00000e+00

           Step           Time
      246885000   493770.00000

   Energies (kJ/mol)
        G96Bond       G96Angle    Proper Dih.  Improper Dih.          LJ-14
    2.21748e+03    3.62838e+03    2.70389e+03    1.01276e+03   -2.59962e+02
     Coulomb-14        LJ (SR)  Disper. corr.   Coulomb (SR)   Coul. recip.
    2.85837e+04    1.24391e+05   -7.45913e+03   -9.40618e+05    5.23301e+03
      Potential    Kinetic En.   Total Energy  Conserved En.    Temperature
   -7.80567e+05    1.36612e+05   -6.43956e+05    3.69334e+05    2.97502e+02
 Pres. DC (bar) Pressure (bar)   Constr. rmsd
   -2.20515e+02    7.03083e+01    0.00000e+00

           Step           Time
      246890000   493780.00000

   Energies (kJ/mol)
        G96Bond       G96Angle    Proper Dih.  Improper Dih.          LJ-14
    2.31449e+03    3.60655e+03    2.78817e+03    1.13024e+03   -2.51415e+02
     Coulomb-14        LJ (SR)  Disper. corr.   Coulomb (SR)   Coul. recip.
    2.83430e+04    1.22421e+05   -7.48002e+03   -9.39068e+05    5.17229e+03
      Potential    Kinetic En.   Total Energy  Conserved En.    Temperature
   -7.81024e+05    1.37006e+05   -6.44018e+05    3.69352e+05    2.98361e+02
 Pres. DC (bar) Pressure (bar)   Constr. rmsd
   -2.21751e+02   -7.86729e+01    0.00000e+00

           Step           Time
      246895000   493790.00000

   Energies (kJ/mol)
        G96Bond       G96Angle    Proper Dih.  Improper Dih.          LJ-14
    2.32852e+03    3.59012e+03    2.81913e+03    1.02964e+03   -3.05681e+02
     Coulomb-14        LJ (SR)  Disper. corr.   Coulomb (SR)   Coul. recip.
    2.83591e+04    1.22394e+05   -7.46086e+03   -9.37615e+05    5.15623e+03
      Potential    Kinetic En.   Total Energy  Conserved En.    Temperature
   -7.79704e+05    1.38454e+05   -6.41250e+05    3.69349e+05    3.01516e+02
 Pres. DC (bar) Pressure (bar)   Constr. rmsd
   -2.20618e+02   -9.24097e+01    0.00000e+00

           Step           Time
      246900000   493800.00000

   Energies (kJ/mol)
        G96Bond       G96Angle    Proper Dih.  Improper Dih.          LJ-14
    2.25121e+03    3.60551e+03    2.77578e+03    1.08658e+03   -2.32829e+02
     Coulomb-14        LJ (SR)  Disper. corr.   Coulomb (SR)   Coul. recip.
    2.83266e+04    1.23266e+05   -7.44193e+03   -9.40930e+05    5.24146e+03
      Potential    Kinetic En.   Total Energy  Conserved En.    Temperature
   -7.82052e+05    1.38647e+05   -6.43405e+05    3.69392e+05    3.01935e+02
 Pres. DC (bar) Pressure (bar)   Constr. rmsd
   -2.19501e+02   -8.52692e+01    0.00000e+00

           Step           Time
      246905000   493810.00000

   Energies (kJ/mol)
        G96Bond       G96Angle    Proper Dih.  Improper Dih.          LJ-14
    2.26337e+03    3.77240e+03    2.72387e+03    1.04937e+03   -3.04142e+02
     Coulomb-14        LJ (SR)  Disper. corr.   Coulomb (SR)   Coul. recip.
    2.83886e+04    1.25744e+05   -7.48057e+03   -9.43662e+05    5.27614e+03
      Potential    Kinetic En.   Total Energy  Conserved En.    Temperature
   -7.82229e+05    1.37720e+05   -6.44509e+05    3.69433e+05    2.99915e+02
 Pres. DC (bar) Pressure (bar)   Constr. rmsd
   -2.21784e+02    8.14812e+01    0.00000e+00

           Step           Time
      246910000   493820.00000

   Energies (kJ/mol)
        G96Bond       G96Angle    Proper Dih.  Improper Dih.          LJ-14
    2.30605e+03    3.68885e+03    2.75846e+03    1.00716e+03   -2.65575e+02
     Coulomb-14        LJ (SR)  Disper. corr.   Coulomb (SR)   Coul. recip.
    2.83461e+04    1.22680e+05   -7.46471e+03   -9.40330e+05    5.23056e+03
      Potential    Kinetic En.   Total Energy  Conserved En.    Temperature
   -7.82043e+05    1.36229e+05   -6.45814e+05    3.69478e+05    2.96670e+02
 Pres. DC (bar) Pressure (bar)   Constr. rmsd
   -2.20845e+02   -2.23339e+02    0.00000e+00

           Step           Time
      246915000   493830.00000

   Energies (kJ/mol)
        G96Bond       G96Angle    Proper Dih.  Improper Dih.          LJ-14
    2.35811e+03    3.76540e+03    2.76083e+03    1.05756e+03   -2.90667e+02
     Coulomb-14        LJ (SR)  Disper. corr.   Coulomb (SR)   Coul. recip.
    2.82747e+04    1.23662e+05   -7.47614e+03   -9.39635e+05    5.15903e+03
      Potential    Kinetic En.   Total Energy  Conserved En.    Temperature
   -7.80365e+05    1.38152e+05   -6.42213e+05    3.69476e+05    3.00857e+02
 Pres. DC (bar) Pressure (bar)   Constr. rmsd
   -2.21521e+02    8.04397e+01    0.00000e+00

           Step           Time
      246920000   493840.00000

   Energies (kJ/mol)
        G96Bond       G96Angle    Proper Dih.  Improper Dih.          LJ-14
    2.26860e+03    3.79087e+03    2.74090e+03    1.08679e+03   -3.45140e+02
     Coulomb-14        LJ (SR)  Disper. corr.   Coulomb (SR)   Coul. recip.
    2.83408e+04    1.22881e+05   -7.45351e+03   -9.38929e+05    5.23156e+03
      Potential    Kinetic En.   Total Energy  Conserved En.    Temperature
   -7.80387e+05    1.37055e+05   -6.43333e+05    3.69512e+05    2.98467e+02
 Pres. DC (bar) Pressure (bar)   Constr. rmsd
   -2.20184e+02   -1.02427e+02    0.00000e+00

           Step           Time
      246925000   493850.00000

   Energies (kJ/mol)
        G96Bond       G96Angle    Proper Dih.  Improper Dih.          LJ-14
    2.18518e+03    3.68398e+03    2.77220e+03    1.01901e+03   -2.34818e+02
     Coulomb-14        LJ (SR)  Disper. corr.   Coulomb (SR)   Coul. recip.
    2.84617e+04    1.25465e+05   -7.46794e+03   -9.40675e+05    5.12226e+03
      Potential    Kinetic En.   Total Energy  Conserved En.    Temperature
   -7.79668e+05    1.37436e+05   -6.42232e+05    3.69552e+05    2.99298e+02
 Pres. DC (bar) Pressure (bar)   Constr. rmsd
   -2.21036e+02    2.40885e+02    0.00000e+00

           Step           Time
      246930000   493860.00000

   Energies (kJ/mol)
        G96Bond       G96Angle    Proper Dih.  Improper Dih.          LJ-14
    2.26533e+03    3.65839e+03    2.79123e+03    1.12290e+03   -3.79999e+02
     Coulomb-14        LJ (SR)  Disper. corr.   Coulomb (SR)   Coul. recip.
    2.83415e+04    1.22639e+05   -7.46839e+03   -9.39924e+05    5.17696e+03
      Potential    Kinetic En.   Total Energy  Conserved En.    Temperature
   -7.81778e+05    1.37967e+05   -6.43811e+05    3.69552e+05    3.00453e+02
 Pres. DC (bar) Pressure (bar)   Constr. rmsd
   -2.21063e+02   -1.27855e+02    0.00000e+00

           Step           Time
      246935000   493870.00000

   Energies (kJ/mol)
        G96Bond       G96Angle    Proper Dih.  Improper Dih.          LJ-14
    2.27807e+03    3.56592e+03    2.78846e+03    1.12969e+03   -3.55267e+02
     Coulomb-14        LJ (SR)  Disper. corr.   Coulomb (SR)   Coul. recip.
    2.85803e+04    1.23131e+05   -7.46216e+03   -9.39759e+05    5.32276e+03
      Potential    Kinetic En.   Total Energy  Conserved En.    Temperature
   -7.80780e+05    1.37610e+05   -6.43170e+05    3.69594e+05    2.99676e+02
 Pres. DC (bar) Pressure (bar)   Constr. rmsd
   -2.20694e+02   -6.07785e+01    0.00000e+00

           Step           Time
      246940000   493880.00000

   Energies (kJ/mol)
        G96Bond       G96Angle    Proper Dih.  Improper Dih.          LJ-14
    2.31816e+03    3.72545e+03    2.73812e+03    1.12976e+03   -2.90638e+02
     Coulomb-14        LJ (SR)  Disper. corr.   Coulomb (SR)   Coul. recip.
    2.84350e+04    1.23727e+05   -7.45950e+03   -9.39426e+05    5.27995e+03
      Potential    Kinetic En.   Total Energy  Conserved En.    Temperature
   -7.79823e+05    1.38175e+05   -6.41648e+05    3.69598e+05    3.00908e+02
 Pres. DC (bar) Pressure (bar)   Constr. rmsd
   -2.20537e+02    1.95173e+01    0.00000e+00

           Step           Time
      246945000   493890.00000

   Energies (kJ/mol)
        G96Bond       G96Angle    Proper Dih.  Improper Dih.          LJ-14
    2.56925e+03    3.80237e+03    2.74976e+03    1.05331e+03   -2.77406e+02
     Coulomb-14        LJ (SR)  Disper. corr.   Coulomb (SR)   Coul. recip.
    2.83606e+04    1.22763e+05   -7.43761e+03   -9.38266e+05    5.34650e+03
      Potential    Kinetic En.   Total Energy  Conserved En.    Temperature
   -7.79337e+05    1.39101e+05   -6.40236e+05    3.69633e+05    3.02924e+02
 Pres. DC (bar) Pressure (bar)   Constr. rmsd
   -2.19246e+02   -1.73354e+02    0.00000e+00

           Step           Time
      246950000   493900.00000

   Energies (kJ/mol)
        G96Bond       G96Angle    Proper Dih.  Improper Dih.          LJ-14
    2.44182e+03    3.70590e+03    2.69817e+03    1.11070e+03   -2.91043e+02
     Coulomb-14        LJ (SR)  Disper. corr.   Coulomb (SR)   Coul. recip.
    2.84821e+04    1.24859e+05   -7.46820e+03   -9.42913e+05    5.23785e+03
      Potential    Kinetic En.   Total Energy  Conserved En.    Temperature
   -7.82137e+05    1.37651e+05   -6.44486e+05    3.69665e+05    2.99765e+02
 Pres. DC (bar) Pressure (bar)   Constr. rmsd
   -2.21052e+02    6.84466e+01    0.00000e+00

           Step           Time
      246955000   493910.00000

   Energies (kJ/mol)
        G96Bond       G96Angle    Proper Dih.  Improper Dih.          LJ-14
    2.33444e+03    3.60283e+03    2.72944e+03    1.08756e+03   -2.44112e+02
     Coulomb-14        LJ (SR)  Disper. corr.   Coulomb (SR)   Coul. recip.
    2.85417e+04    1.21366e+05   -7.45313e+03   -9.37729e+05    5.22919e+03
      Potential    Kinetic En.   Total Energy  Conserved En.    Temperature
   -7.80535e+05    1.38123e+05   -6.42412e+05    3.69625e+05    3.00794e+02
 Pres. DC (bar) Pressure (bar)   Constr. rmsd
   -2.20161e+02   -1.08186e+02    0.00000e+00

           Step           Time
      246960000   493920.00000

   Energies (kJ/mol)
        G96Bond       G96Angle    Proper Dih.  Improper Dih.          LJ-14
    2.36822e+03    3.67631e+03    2.62432e+03    1.14326e+03   -2.96504e+02
     Coulomb-14        LJ (SR)  Disper. corr.   Coulomb (SR)   Coul. recip.
    2.86257e+04    1.22642e+05   -7.47118e+03   -9.38846e+05    5.24147e+03
      Potential    Kinetic En.   Total Energy  Conserved En.    Temperature
   -7.80292e+05    1.39044e+05   -6.41249e+05    3.69668e+05    3.02799e+02
 Pres. DC (bar) Pressure (bar)   Constr. rmsd
   -2.21228e+02   -1.49806e+02    0.00000e+00

           Step           Time
      246965000   493930.00000

   Energies (kJ/mol)
        G96Bond       G96Angle    Proper Dih.  Improper Dih.          LJ-14
    2.24489e+03    3.61302e+03    2.79753e+03    1.10052e+03   -3.22658e+02
     Coulomb-14        LJ (SR)  Disper. corr.   Coulomb (SR)   Coul. recip.
    2.84293e+04    1.24082e+05   -7.45544e+03   -9.41734e+05    5.17532e+03
      Potential    Kinetic En.   Total Energy  Conserved En.    Temperature
   -7.82069e+05    1.37869e+05   -6.44201e+05    3.69667e+05    3.00240e+02
 Pres. DC (bar) Pressure (bar)   Constr. rmsd
   -2.20298e+02    1.51988e+01    0.00000e+00

           Step           Time
      246970000   493940.00000

   Energies (kJ/mol)
        G96Bond       G96Angle    Proper Dih.  Improper Dih.          LJ-14
    2.18541e+03    3.65394e+03    2.75633e+03    1.00551e+03   -2.61921e+02
     Coulomb-14        LJ (SR)  Disper. corr.   Coulomb (SR)   Coul. recip.
    2.85368e+04    1.24150e+05   -7.45219e+03   -9.41039e+05    5.18518e+03
      Potential    Kinetic En.   Total Energy  Conserved En.    Temperature
   -7.81280e+05    1.37753e+05   -6.43527e+05    3.69693e+05    2.99988e+02
 Pres. DC (bar) Pressure (bar)   Constr. rmsd
   -2.20106e+02   -5.89754e+01    0.00000e+00

           Step           Time
      246975000   493950.00000

   Energies (kJ/mol)
        G96Bond       G96Angle    Proper Dih.  Improper Dih.          LJ-14
    2.42143e+03    3.67283e+03    2.71427e+03    1.08720e+03   -2.57714e+02
     Coulomb-14        LJ (SR)  Disper. corr.   Coulomb (SR)   Coul. recip.
    2.84678e+04    1.24817e+05   -7.44580e+03   -9.42061e+05    5.20343e+03
      Potential    Kinetic En.   Total Energy  Conserved En.    Temperature
   -7.81380e+05    1.39527e+05   -6.41853e+05    3.69745e+05    3.03851e+02
 Pres. DC (bar) Pressure (bar)   Constr. rmsd
   -2.19729e+02    1.31247e+02    0.00000e+00

           Step           Time
      246980000   493960.00000

   Energies (kJ/mol)
        G96Bond       G96Angle    Proper Dih.  Improper Dih.          LJ-14
    2.35012e+03    3.71581e+03    2.70744e+03    1.07837e+03   -2.98581e+02
     Coulomb-14        LJ (SR)  Disper. corr.   Coulomb (SR)   Coul. recip.
    2.86017e+04    1.24717e+05   -7.47580e+03   -9.43710e+05    5.19906e+03
      Potential    Kinetic En.   Total Energy  Conserved En.    Temperature
   -7.83115e+05    1.38359e+05   -6.44756e+05    3.69774e+05    3.01308e+02
 Pres. DC (bar) Pressure (bar)   Constr. rmsd
   -2.21501e+02   -2.56618e+01    0.00000e+00

           Step           Time
      246985000   493970.00000

   Energies (kJ/mol)
        G96Bond       G96Angle    Proper Dih.  Improper Dih.          LJ-14
    2.36371e+03    3.73350e+03    2.77774e+03    1.05073e+03   -2.87729e+02
     Coulomb-14        LJ (SR)  Disper. corr.   Coulomb (SR)   Coul. recip.
    2.85161e+04    1.25627e+05   -7.44546e+03   -9.41280e+05    5.21214e+03
      Potential    Kinetic En.   Total Energy  Conserved En.    Temperature
   -7.79732e+05    1.38605e+05   -6.41127e+05    3.69786e+05    3.01843e+02
 Pres. DC (bar) Pressure (bar)   Constr. rmsd
   -2.19709e+02    1.22797e+02    0.00000e+00

           Step           Time
      246990000   493980.00000

   Energies (kJ/mol)
        G96Bond       G96Angle    Proper Dih.  Improper Dih.          LJ-14
    2.37699e+03    3.42257e+03    2.76712e+03    1.08853e+03   -3.49494e+02
     Coulomb-14        LJ (SR)  Disper. corr.   Coulomb (SR)   Coul. recip.
    2.85457e+04    1.26388e+05   -7.46615e+03   -9.43392e+05    5.24109e+03
      Potential    Kinetic En.   Total Energy  Conserved En.    Temperature
   -7.81377e+05    1.37505e+05   -6.43873e+05    3.69816e+05    2.99447e+02
 Pres. DC (bar) Pressure (bar)   Constr. rmsd
   -2.20931e+02    1.92278e+02    0.00000e+00

           Step           Time
      246995000   493990.00000

   Energies (kJ/mol)
        G96Bond       G96Angle    Proper Dih.  Improper Dih.          LJ-14
    2.24568e+03    3.65361e+03    2.73654e+03    1.12312e+03   -3.05247e+02
     Coulomb-14        LJ (SR)  Disper. corr.   Coulomb (SR)   Coul. recip.
    2.84924e+04    1.23885e+05   -7.46551e+03   -9.39684e+05    5.19926e+03
      Potential    Kinetic En.   Total Energy  Conserved En.    Temperature
   -7.80119e+05    1.37312e+05   -6.42808e+05    3.69809e+05    2.99027e+02
 Pres. DC (bar) Pressure (bar)   Constr. rmsd
   -2.20893e+02    8.43803e+01    0.00000e+00

           Step           Time
      247000000   494000.00000

   Energies (kJ/mol)
        G96Bond       G96Angle    Proper Dih.  Improper Dih.          LJ-14
    2.42934e+03    3.71511e+03    2.64696e+03    1.12462e+03   -3.00743e+02
     Coulomb-14        LJ (SR)  Disper. corr.   Coulomb (SR)   Coul. recip.
    2.84855e+04    1.22687e+05   -7.46708e+03   -9.38618e+05    5.19394e+03
      Potential    Kinetic En.   Total Energy  Conserved En.    Temperature
   -7.80103e+05    1.38108e+05   -6.41995e+05    3.69826e+05    3.00761e+02
 Pres. DC (bar) Pressure (bar)   Constr. rmsd
   -2.20985e+02   -1.67138e+02    0.00000e+00

           Step           Time
      247005000   494010.00000

   Energies (kJ/mol)
        G96Bond       G96Angle    Proper Dih.  Improper Dih.          LJ-14
    2.26964e+03    3.61202e+03    2.67922e+03    1.03820e+03   -2.98539e+02
     Coulomb-14        LJ (SR)  Disper. corr.   Coulomb (SR)   Coul. recip.
    2.85001e+04    1.24662e+05   -7.45175e+03   -9.42696e+05    5.23110e+03
      Potential    Kinetic En.   Total Energy  Conserved En.    Temperature
   -7.82454e+05    1.36729e+05   -6.45726e+05    3.69823e+05    2.97757e+02
 Pres. DC (bar) Pressure (bar)   Constr. rmsd
   -2.20080e+02    1.28942e+01    0.00000e+00

           Step           Time
      247010000   494020.00000

   Energies (kJ/mol)
        G96Bond       G96Angle    Proper Dih.  Improper Dih.          LJ-14
    2.30739e+03    3.57467e+03    2.84966e+03    9.99364e+02   -3.35052e+02
     Coulomb-14        LJ (SR)  Disper. corr.   Coulomb (SR)   Coul. recip.
    2.85713e+04    1.23223e+05   -7.42790e+03   -9.39215e+05    5.24329e+03
      Potential    Kinetic En.   Total Energy  Conserved En.    Temperature
   -7.80209e+05    1.37495e+05   -6.42714e+05    3.69849e+05    2.99426e+02
 Pres. DC (bar) Pressure (bar)   Constr. rmsd
   -2.18675e+02   -1.42137e+02    0.00000e+00

           Step           Time
      247015000   494030.00000

   Energies (kJ/mol)
        G96Bond       G96Angle    Proper Dih.  Improper Dih.          LJ-14
    2.32397e+03    3.66314e+03    2.71875e+03    1.12368e+03   -2.82015e+02
     Coulomb-14        LJ (SR)  Disper. corr.   Coulomb (SR)   Coul. recip.
    2.86893e+04    1.24972e+05   -7.47331e+03   -9.43947e+05    5.11950e+03
      Potential    Kinetic En.   Total Energy  Conserved En.    Temperature
   -7.83092e+05    1.38440e+05   -6.44652e+05    3.69895e+05    3.01485e+02
 Pres. DC (bar) Pressure (bar)   Constr. rmsd
   -2.21354e+02    4.71142e+01    0.00000e+00

           Step           Time
      247020000   494040.00000

   Energies (kJ/mol)
        G96Bond       G96Angle    Proper Dih.  Improper Dih.          LJ-14
    2.38680e+03    3.69928e+03    2.70419e+03    1.06982e+03   -2.95131e+02
     Coulomb-14        LJ (SR)  Disper. corr.   Coulomb (SR)   Coul. recip.
    2.85584e+04    1.24979e+05   -7.49513e+03   -9.42482e+05    5.21210e+03
      Potential    Kinetic En.   Total Energy  Conserved En.    Temperature
   -7.81663e+05    1.37803e+05   -6.43860e+05    3.69934e+05    3.00096e+02
 Pres. DC (bar) Pressure (bar)   Constr. rmsd
   -2.22647e+02    8.62812e+01    0.00000e+00

           Step           Time
      247025000   494050.00000

   Energies (kJ/mol)
        G96Bond       G96Angle    Proper Dih.  Improper Dih.          LJ-14
    2.24582e+03    3.63707e+03    2.77561e+03    1.15991e+03   -2.58205e+02
     Coulomb-14        LJ (SR)  Disper. corr.   Coulomb (SR)   Coul. recip.
    2.86372e+04    1.24949e+05   -7.47650e+03   -9.41002e+05    5.21128e+03
      Potential    Kinetic En.   Total Energy  Conserved En.    Temperature
   -7.80120e+05    1.37614e+05   -6.42506e+05    3.69945e+05    2.99685e+02
 Pres. DC (bar) Pressure (bar)   Constr. rmsd
   -2.21543e+02    1.47432e+02    0.00000e+00

           Step           Time
      247030000   494060.00000

   Energies (kJ/mol)
        G96Bond       G96Angle    Proper Dih.  Improper Dih.          LJ-14
    2.30156e+03    3.63298e+03    2.69411e+03    1.07402e+03   -2.95921e+02
     Coulomb-14        LJ (SR)  Disper. corr.   Coulomb (SR)   Coul. recip.
    2.86233e+04    1.25197e+05   -7.47420e+03   -9.42586e+05    5.14236e+03
      Potential    Kinetic En.   Total Energy  Conserved En.    Temperature
   -7.81690e+05    1.38855e+05   -6.42835e+05    3.69932e+05    3.02388e+02
 Pres. DC (bar) Pressure (bar)   Constr. rmsd
   -2.21407e+02    1.80099e+02    0.00000e+00

           Step           Time
      247035000   494070.00000

   Energies (kJ/mol)
        G96Bond       G96Angle    Proper Dih.  Improper Dih.          LJ-14
    2.33492e+03    3.73690e+03    2.77032e+03    1.12339e+03   -3.27940e+02
     Coulomb-14        LJ (SR)  Disper. corr.   Coulomb (SR)   Coul. recip.
    2.84545e+04    1.22189e+05   -7.45503e+03   -9.38402e+05    5.28172e+03
      Potential    Kinetic En.   Total Energy  Conserved En.    Temperature
   -7.80294e+05    1.38808e+05   -6.41486e+05    3.69956e+05    3.02286e+02
 Pres. DC (bar) Pressure (bar)   Constr. rmsd
   -2.20274e+02   -2.08692e+02    0.00000e+00

           Step           Time
      247040000   494080.00000

   Energies (kJ/mol)
        G96Bond       G96Angle    Proper Dih.  Improper Dih.          LJ-14
    2.24598e+03    3.75132e+03    2.78039e+03    1.12357e+03   -3.89484e+02
     Coulomb-14        LJ (SR)  Disper. corr.   Coulomb (SR)   Coul. recip.
    2.85614e+04    1.24655e+05   -7.46027e+03   -9.42399e+05    5.32630e+03
      Potential    Kinetic En.   Total Energy  Conserved En.    Temperature
   -7.81805e+05    1.38240e+05   -6.43565e+05    3.69973e+05    3.01048e+02
 Pres. DC (bar) Pressure (bar)   Constr. rmsd
   -2.20583e+02    5.66432e+01    0.00000e+00

           Step           Time
      247045000   494090.00000

   Energies (kJ/mol)
        G96Bond       G96Angle    Proper Dih.  Improper Dih.          LJ-14
    2.26389e+03    3.73642e+03    2.82125e+03    1.12457e+03   -3.66524e+02
     Coulomb-14        LJ (SR)  Disper. corr.   Coulomb (SR)   Coul. recip.
    2.87442e+04    1.22812e+05   -7.49768e+03   -9.39978e+05    5.20343e+03
      Potential    Kinetic En.   Total Energy  Conserved En.    Temperature
   -7.81136e+05    1.37887e+05   -6.43250e+05    3.69979e+05    3.00279e+02
 Pres. DC (bar) Pressure (bar)   Constr. rmsd
   -2.22798e+02    3.21123e+01    0.00000e+00

           Step           Time
      247050000   494100.00000

   Energies (kJ/mol)
        G96Bond       G96Angle    Proper Dih.  Improper Dih.          LJ-14
    2.31793e+03    3.59923e+03    2.72061e+03    1.13950e+03   -3.30067e+02
     Coulomb-14        LJ (SR)  Disper. corr.   Coulomb (SR)   Coul. recip.
    2.87024e+04    1.24965e+05   -7.46451e+03   -9.42381e+05    5.35103e+03
      Potential    Kinetic En.   Total Energy  Conserved En.    Temperature
   -7.81380e+05    1.37392e+05   -6.43988e+05    3.70000e+05    2.99201e+02
 Pres. DC (bar) Pressure (bar)   Constr. rmsd
   -2.20833e+02    5.12986e+01    0.00000e+00

           Step           Time
      247055000   494110.00000

   Energies (kJ/mol)
        G96Bond       G96Angle    Proper Dih.  Improper Dih.          LJ-14
    2.42029e+03    3.63845e+03    2.76594e+03    1.12719e+03   -3.69812e+02
     Coulomb-14        LJ (SR)  Disper. corr.   Coulomb (SR)   Coul. recip.
    2.85011e+04    1.24374e+05   -7.48613e+03   -9.41102e+05    5.14795e+03
      Potential    Kinetic En.   Total Energy  Conserved En.    Temperature
   -7.80983e+05    1.37321e+05   -6.43662e+05    3.70020e+05    2.99046e+02
 Pres. DC (bar) Pressure (bar)   Constr. rmsd
   -2.22113e+02    5.87212e+01    0.00000e+00

           Step           Time
      247060000   494120.00000

   Energies (kJ/mol)
        G96Bond       G96Angle    Proper Dih.  Improper Dih.          LJ-14
    2.27380e+03    3.76658e+03    2.67068e+03    1.06123e+03   -2.38456e+02
     Coulomb-14        LJ (SR)  Disper. corr.   Coulomb (SR)   Coul. recip.
    2.84490e+04    1.23742e+05   -7.46695e+03   -9.39339e+05    5.17132e+03
      Potential    Kinetic En.   Total Energy  Conserved En.    Temperature
   -7.79909e+05    1.37918e+05   -6.41991e+05    3.70033e+05    3.00347e+02
 Pres. DC (bar) Pressure (bar)   Constr. rmsd
   -2.20978e+02    1.34796e+02    0.00000e+00

           Step           Time
      247065000   494130.00000

   Energies (kJ/mol)
        G96Bond       G96Angle    Proper Dih.  Improper Dih.          LJ-14
    2.26815e+03    3.79171e+03    2.82268e+03    1.09548e+03   -3.18737e+02
     Coulomb-14        LJ (SR)  Disper. corr.   Coulomb (SR)   Coul. recip.
    2.83590e+04    1.22792e+05   -7.45268e+03   -9.38461e+05    5.24425e+03
      Potential    Kinetic En.   Total Energy  Conserved En.    Temperature
   -7.79860e+05    1.37322e+05   -6.42538e+05    3.70062e+05    2.99048e+02
 Pres. DC (bar) Pressure (bar)   Constr. rmsd
   -2.20135e+02   -7.43850e+01    0.00000e+00

           Step           Time
      247070000   494140.00000

   Energies (kJ/mol)
        G96Bond       G96Angle    Proper Dih.  Improper Dih.          LJ-14
    2.48405e+03    3.67025e+03    2.78179e+03    1.10734e+03   -3.61361e+02
     Coulomb-14        LJ (SR)  Disper. corr.   Coulomb (SR)   Coul. recip.
    2.84409e+04    1.24276e+05   -7.47395e+03   -9.41035e+05    5.11288e+03
      Potential    Kinetic En.   Total Energy  Conserved En.    Temperature
   -7.80997e+05    1.37699e+05   -6.43298e+05    3.70112e+05    2.99871e+02
 Pres. DC (bar) Pressure (bar)   Constr. rmsd
   -2.21392e+02    7.32885e+01    0.00000e+00

           Step           Time
      247075000   494150.00000

   Energies (kJ/mol)
        G96Bond       G96Angle    Proper Dih.  Improper Dih.          LJ-14
    2.26848e+03    3.49523e+03    2.82675e+03    1.11246e+03   -3.00619e+02
     Coulomb-14        LJ (SR)  Disper. corr.   Coulomb (SR)   Coul. recip.
    2.84525e+04    1.22901e+05   -7.46066e+03   -9.38222e+05    5.33149e+03
      Potential    Kinetic En.   Total Energy  Conserved En.    Temperature
   -7.79595e+05    1.36684e+05   -6.42912e+05    3.70103e+05    2.97659e+02
 Pres. DC (bar) Pressure (bar)   Constr. rmsd
   -2.20606e+02    2.41063e+01    0.00000e+00

           Step           Time
      247080000   494160.00000

   Energies (kJ/mol)
        G96Bond       G96Angle    Proper Dih.  Improper Dih.          LJ-14
    2.30147e+03    3.72218e+03    2.77934e+03    1.12686e+03   -3.06690e+02
     Coulomb-14        LJ (SR)  Disper. corr.   Coulomb (SR)   Coul. recip.
    2.85019e+04    1.24528e+05   -7.48286e+03   -9.41217e+05    5.22097e+03
      Potential    Kinetic En.   Total Energy  Conserved En.    Temperature
   -7.80825e+05    1.37067e+05   -6.43758e+05    3.70139e+05    2.98495e+02
 Pres. DC (bar) Pressure (bar)   Constr. rmsd
   -2.21919e+02    1.60422e+02    0.00000e+00

           Step           Time
      247085000   494170.00000

   Energies (kJ/mol)
        G96Bond       G96Angle    Proper Dih.  Improper Dih.          LJ-14
    2.20117e+03    3.56078e+03    2.80482e+03    1.13614e+03   -2.66978e+02
     Coulomb-14        LJ (SR)  Disper. corr.   Coulomb (SR)   Coul. recip.
    2.85205e+04    1.25336e+05   -7.47895e+03   -9.43026e+05    5.22832e+03
      Potential    Kinetic En.   Total Energy  Conserved En.    Temperature
   -7.81984e+05    1.37946e+05   -6.44038e+05    3.70126e+05    3.00408e+02
 Pres. DC (bar) Pressure (bar)   Constr. rmsd
   -2.21687e+02    2.17324e+02    0.00000e+00

           Step           Time
      247090000   494180.00000

   Energies (kJ/mol)
        G96Bond       G96Angle    Proper Dih.  Improper Dih.          LJ-14
    2.26303e+03    3.73060e+03    2.74458e+03    1.00249e+03   -3.30830e+02
     Coulomb-14        LJ (SR)  Disper. corr.   Coulomb (SR)   Coul. recip.
    2.85248e+04    1.24958e+05   -7.44597e+03   -9.41690e+05    5.27725e+03
      Potential    Kinetic En.   Total Energy  Conserved En.    Temperature
   -7.80966e+05    1.38016e+05   -6.42950e+05    3.70152e+05    3.00561e+02
 Pres. DC (bar) Pressure (bar)   Constr. rmsd
   -2.19739e+02    1.23167e+02    0.00000e+00

           Step           Time
      247095000   494190.00000

   Energies (kJ/mol)
        G96Bond       G96Angle    Proper Dih.  Improper Dih.          LJ-14
    2.33805e+03    3.70771e+03    2.67711e+03    1.07208e+03   -2.71501e+02
     Coulomb-14        LJ (SR)  Disper. corr.   Coulomb (SR)   Coul. recip.
    2.84271e+04    1.23772e+05   -7.47026e+03   -9.42086e+05    5.24610e+03
      Potential    Kinetic En.   Total Energy  Conserved En.    Temperature
   -7.82588e+05    1.37361e+05   -6.45226e+05    3.70208e+05    2.99135e+02
 Pres. DC (bar) Pressure (bar)   Constr. rmsd
   -2.21174e+02   -1.02486e+02    0.00000e+00

           Step           Time
      247100000   494200.00000

   Energies (kJ/mol)
        G96Bond       G96Angle    Proper Dih.  Improper Dih.          LJ-14
    2.53731e+03    3.77087e+03    2.85860e+03    1.14584e+03   -3.73727e+02
     Coulomb-14        LJ (SR)  Disper. corr.   Coulomb (SR)   Coul. recip.
    2.84610e+04    1.24398e+05   -7.42321e+03   -9.40031e+05    5.24629e+03
      Potential    Kinetic En.   Total Energy  Conserved En.    Temperature
   -7.79410e+05    1.38530e+05   -6.40880e+05    3.70238e+05    3.01681e+02
 Pres. DC (bar) Pressure (bar)   Constr. rmsd
   -2.18399e+02    3.46550e+01    0.00000e+00

           Step           Time
      247105000   494210.00000

   Energies (kJ/mol)
        G96Bond       G96Angle    Proper Dih.  Improper Dih.          LJ-14
    2.32953e+03    3.55001e+03    2.79583e+03    1.07348e+03   -3.03014e+02
     Coulomb-14        LJ (SR)  Disper. corr.   Coulomb (SR)   Coul. recip.
    2.83145e+04    1.25160e+05   -7.48777e+03   -9.43534e+05    5.20433e+03
      Potential    Kinetic En.   Total Energy  Conserved En.    Temperature
   -7.82898e+05    1.36722e+05   -6.46176e+05    3.70220e+05    2.97743e+02
 Pres. DC (bar) Pressure (bar)   Constr. rmsd
   -2.22210e+02    8.17448e+01    0.00000e+00

           Step           Time
      247110000   494220.00000

   Energies (kJ/mol)
        G96Bond       G96Angle    Proper Dih.  Improper Dih.          LJ-14
    2.31605e+03    3.66277e+03    2.76891e+03    1.01282e+03   -3.23927e+02
     Coulomb-14        LJ (SR)  Disper. corr.   Coulomb (SR)   Coul. recip.
    2.83558e+04    1.24413e+05   -7.45008e+03   -9.40868e+05    5.17629e+03
      Potential    Kinetic En.   Total Energy  Conserved En.    Temperature
   -7.80936e+05    1.37621e+05   -6.43316e+05    3.70214e+05    2.99700e+02
 Pres. DC (bar) Pressure (bar)   Constr. rmsd
   -2.19982e+02   -9.09310e+00    0.00000e+00

           Step           Time
      247115000   494230.00000

   Energies (kJ/mol)
        G96Bond       G96Angle    Proper Dih.  Improper Dih.          LJ-14
    2.23808e+03    3.66429e+03    2.77457e+03    1.01242e+03   -3.02974e+02
     Coulomb-14        LJ (SR)  Disper. corr.   Coulomb (SR)   Coul. recip.
    2.84314e+04    1.24377e+05   -7.48263e+03   -9.42293e+05    5.18500e+03
      Potential    Kinetic En.   Total Energy  Conserved En.    Temperature
   -7.82396e+05    1.37307e+05   -6.45089e+05    3.70242e+05    2.99016e+02
 Pres. DC (bar) Pressure (bar)   Constr. rmsd
   -2.21906e+02    6.22077e+01    0.00000e+00

           Step           Time
      247120000   494240.00000

   Energies (kJ/mol)
        G96Bond       G96Angle    Proper Dih.  Improper Dih.          LJ-14
    2.37652e+03    3.79308e+03    2.70998e+03    1.11182e+03   -3.17552e+02
     Coulomb-14        LJ (SR)  Disper. corr.   Coulomb (SR)   Coul. recip.
    2.84557e+04    1.24220e+05   -7.47090e+03   -9.38175e+05    5.37961e+03
      Potential    Kinetic En.   Total Energy  Conserved En.    Temperature
   -7.77917e+05    1.38282e+05   -6.39635e+05    3.70241e+05    3.01139e+02
 Pres. DC (bar) Pressure (bar)   Constr. rmsd
   -2.21211e+02    1.29205e+02    0.00000e+00

           Step           Time
      247125000   494250.00000

   Energies (kJ/mol)
        G96Bond       G96Angle    Proper Dih.  Improper Dih.          LJ-14
    2.19445e+03    3.58141e+03    2.85167e+03    1.07447e+03   -2.79114e+02
     Coulomb-14        LJ (SR)  Disper. corr.   Coulomb (SR)   Coul. recip.
    2.85679e+04    1.22503e+05   -7.44466e+03   -9.39199e+05    5.20693e+03
      Potential    Kinetic En.   Total Energy  Conserved En.    Temperature
   -7.80943e+05    1.37224e+05   -6.43719e+05    3.70249e+05    2.98835e+02
 Pres. DC (bar) Pressure (bar)   Constr. rmsd
   -2.19662e+02   -1.32815e+02    0.00000e+00

           Step           Time
      247130000   494260.00000

   Energies (kJ/mol)
        G96Bond       G96Angle    Proper Dih.  Improper Dih.          LJ-14
    2.34093e+03    3.74585e+03    2.75630e+03    1.04982e+03   -2.88220e+02
     Coulomb-14        LJ (SR)  Disper. corr.   Coulomb (SR)   Coul. recip.
    2.85811e+04    1.25743e+05   -7.47991e+03   -9.44569e+05    5.30913e+03
      Potential    Kinetic En.   Total Energy  Conserved En.    Temperature
   -7.82811e+05    1.38583e+05   -6.44228e+05    3.70312e+05    3.01795e+02
 Pres. DC (bar) Pressure (bar)   Constr. rmsd
   -2.21744e+02    4.09650e+00    0.00000e+00

           Step           Time
      247135000   494270.00000

   Energies (kJ/mol)
        G96Bond       G96Angle    Proper Dih.  Improper Dih.          LJ-14
    2.33287e+03    3.88326e+03    2.82738e+03    1.04131e+03   -3.02974e+02
     Coulomb-14        LJ (SR)  Disper. corr.   Coulomb (SR)   Coul. recip.
    2.85585e+04    1.24446e+05   -7.46207e+03   -9.41656e+05    5.31360e+03
      Potential    Kinetic En.   Total Energy  Conserved En.    Temperature
   -7.81019e+05    1.37156e+05   -6.43862e+05    3.70349e+05    2.98688e+02
 Pres. DC (bar) Pressure (bar)   Constr. rmsd
   -2.20689e+02    6.88025e+01    0.00000e+00

           Step           Time
      247140000   494280.00000

   Energies (kJ/mol)
        G96Bond       G96Angle    Proper Dih.  Improper Dih.          LJ-14
    2.36514e+03    3.74546e+03    2.89239e+03    1.04511e+03   -3.79696e+02
     Coulomb-14        LJ (SR)  Disper. corr.   Coulomb (SR)   Coul. recip.
    2.82822e+04    1.23635e+05   -7.45687e+03   -9.40733e+05    5.37763e+03
      Potential    Kinetic En.   Total Energy  Conserved En.    Temperature
   -7.81226e+05    1.37217e+05   -6.44009e+05    3.70360e+05    2.98821e+02
 Pres. DC (bar) Pressure (bar)   Constr. rmsd
   -2.20382e+02   -1.02417e+02    0.00000e+00

           Step           Time
      247145000   494290.00000

   Energies (kJ/mol)
        G96Bond       G96Angle    Proper Dih.  Improper Dih.          LJ-14
    2.36092e+03    3.77791e+03    2.79776e+03    1.09095e+03   -3.14026e+02
     Coulomb-14        LJ (SR)  Disper. corr.   Coulomb (SR)   Coul. recip.
    2.84452e+04    1.24210e+05   -7.46272e+03   -9.41942e+05    5.36488e+03
      Potential    Kinetic En.   Total Energy  Conserved En.    Temperature
   -7.81672e+05    1.38394e+05   -6.43278e+05    3.70371e+05    3.01384e+02
 Pres. DC (bar) Pressure (bar)   Constr. rmsd
   -2.20728e+02    3.09228e+01    0.00000e+00

           Step           Time
      247150000   494300.00000

   Energies (kJ/mol)
        G96Bond       G96Angle    Proper Dih.  Improper Dih.          LJ-14
    2.32425e+03    3.51923e+03    2.87766e+03    1.05638e+03   -2.64453e+02
     Coulomb-14        LJ (SR)  Disper. corr.   Coulomb (SR)   Coul. recip.
    2.86074e+04    1.25606e+05   -7.46067e+03   -9.42305e+05    5.27308e+03
      Potential    Kinetic En.   Total Energy  Conserved En.    Temperature
   -7.80766e+05    1.36834e+05   -6.43933e+05    3.70403e+05    2.97986e+02
 Pres. DC (bar) Pressure (bar)   Constr. rmsd
   -2.20607e+02    1.81314e+02    0.00000e+00

           Step           Time
      247155000   494310.00000

   Energies (kJ/mol)
        G96Bond       G96Angle    Proper Dih.  Improper Dih.          LJ-14
    2.50601e+03    3.67585e+03    2.73105e+03    1.04940e+03   -3.06735e+02
     Coulomb-14        LJ (SR)  Disper. corr.   Coulomb (SR)   Coul. recip.
    2.84337e+04    1.23342e+05   -7.42675e+03   -9.39414e+05    5.29124e+03
      Potential    Kinetic En.   Total Energy  Conserved En.    Temperature
   -7.80118e+05    1.38594e+05   -6.41524e+05    3.70436e+05    3.01820e+02
 Pres. DC (bar) Pressure (bar)   Constr. rmsd
   -2.18608e+02   -1.31646e+02    0.00000e+00

           Step           Time
      247160000   494320.00000

   Energies (kJ/mol)
        G96Bond       G96Angle    Proper Dih.  Improper Dih.          LJ-14
    2.24935e+03    3.72793e+03    2.72868e+03    1.09120e+03   -2.72777e+02
     Coulomb-14        LJ (SR)  Disper. corr.   Coulomb (SR)   Coul. recip.
    2.86785e+04    1.23502e+05   -7.46909e+03   -9.38920e+05    5.15131e+03
      Potential    Kinetic En.   Total Energy  Conserved En.    Temperature
   -7.79533e+05    1.38018e+05   -6.41515e+05    3.70466e+05    3.00564e+02
 Pres. DC (bar) Pressure (bar)   Constr. rmsd
   -2.21104e+02    1.37347e+01    0.00000e+00

           Step           Time
      247165000   494330.00000

   Energies (kJ/mol)
        G96Bond       G96Angle    Proper Dih.  Improper Dih.          LJ-14
    2.45566e+03    3.61689e+03    2.82162e+03    1.01939e+03   -3.20897e+02
     Coulomb-14        LJ (SR)  Disper. corr.   Coulomb (SR)   Coul. recip.
    2.85973e+04    1.22914e+05   -7.45478e+03   -9.39034e+05    5.24411e+03
      Potential    Kinetic En.   Total Energy  Conserved En.    Temperature
   -7.80141e+05    1.37170e+05   -6.42971e+05    3.70482e+05    2.98717e+02
 Pres. DC (bar) Pressure (bar)   Constr. rmsd
   -2.20259e+02   -1.68244e+02    0.00000e+00

           Step           Time
      247170000   494340.00000

   Energies (kJ/mol)
        G96Bond       G96Angle    Proper Dih.  Improper Dih.          LJ-14
    2.35511e+03    3.67957e+03    2.70947e+03    1.11548e+03   -3.04611e+02
     Coulomb-14        LJ (SR)  Disper. corr.   Coulomb (SR)   Coul. recip.
    2.84057e+04    1.23869e+05   -7.47275e+03   -9.41684e+05    5.19470e+03
      Potential    Kinetic En.   Total Energy  Conserved En.    Temperature
   -7.82132e+05    1.38114e+05   -6.44017e+05    3.70491e+05    3.00775e+02
 Pres. DC (bar) Pressure (bar)   Constr. rmsd
   -2.21321e+02   -2.16378e+01    0.00000e+00

           Step           Time
      247175000   494350.00000

   Energies (kJ/mol)
        G96Bond       G96Angle    Proper Dih.  Improper Dih.          LJ-14
    2.22813e+03    3.56832e+03    2.75069e+03    1.07047e+03   -3.88776e+02
     Coulomb-14        LJ (SR)  Disper. corr.   Coulomb (SR)   Coul. recip.
    2.82450e+04    1.24225e+05   -7.47774e+03   -9.42728e+05    5.25889e+03
      Potential    Kinetic En.   Total Energy  Conserved En.    Temperature
   -7.83248e+05    1.37320e+05   -6.45928e+05    3.70497e+05    2.99045e+02
 Pres. DC (bar) Pressure (bar)   Constr. rmsd
   -2.21616e+02   -1.68403e+02    0.00000e+00

           Step           Time
      247180000   494360.00000

   Energies (kJ/mol)
        G96Bond       G96Angle    Proper Dih.  Improper Dih.          LJ-14
    2.46608e+03    3.60531e+03    2.83463e+03    1.08850e+03   -3.23089e+02
     Coulomb-14        LJ (SR)  Disper. corr.   Coulomb (SR)   Coul. recip.
    2.84417e+04    1.23999e+05   -7.47619e+03   -9.39813e+05    5.34045e+03
      Potential    Kinetic En.   Total Energy  Conserved En.    Temperature
   -7.79836e+05    1.38571e+05   -6.41266e+05    3.70533e+05    3.01769e+02
 Pres. DC (bar) Pressure (bar)   Constr. rmsd
   -2.21524e+02   -3.45553e+01    0.00000e+00

           Step           Time
      247185000   494370.00000

   Energies (kJ/mol)
        G96Bond       G96Angle    Proper Dih.  Improper Dih.          LJ-14
    2.34740e+03    3.61984e+03    2.75430e+03    1.04216e+03   -3.19831e+02
     Coulomb-14        LJ (SR)  Disper. corr.   Coulomb (SR)   Coul. recip.
    2.86163e+04    1.24060e+05   -7.44906e+03   -9.40715e+05    5.19082e+03
      Potential    Kinetic En.   Total Energy  Conserved En.    Temperature
   -7.80854e+05    1.36843e+05   -6.44011e+05    3.70552e+05    2.98006e+02
 Pres. DC (bar) Pressure (bar)   Constr. rmsd
   -2.19921e+02    8.52078e+01    0.00000e+00

           Step           Time
      247190000   494380.00000

   Energies (kJ/mol)
        G96Bond       G96Angle    Proper Dih.  Improper Dih.          LJ-14
    2.41245e+03    3.70961e+03    2.72186e+03    1.11130e+03   -2.95532e+02
     Coulomb-14        LJ (SR)  Disper. corr.   Coulomb (SR)   Coul. recip.
    2.83502e+04    1.24481e+05   -7.46433e+03   -9.41119e+05    5.29404e+03
      Potential    Kinetic En.   Total Energy  Conserved En.    Temperature
   -7.80798e+05    1.37824e+05   -6.42975e+05    3.70570e+05    3.00142e+02
 Pres. DC (bar) Pressure (bar)   Constr. rmsd
   -2.20823e+02    5.22765e+01    0.00000e+00

           Step           Time
      247195000   494390.00000

   Energies (kJ/mol)
        G96Bond       G96Angle    Proper Dih.  Improper Dih.          LJ-14
    2.35768e+03    3.73913e+03    2.68014e+03    1.04173e+03   -3.30650e+02
     Coulomb-14        LJ (SR)  Disper. corr.   Coulomb (SR)   Coul. recip.
    2.82246e+04    1.22911e+05   -7.43454e+03   -9.38894e+05    5.19653e+03
      Potential    Kinetic En.   Total Energy  Conserved En.    Temperature
   -7.80509e+05    1.37092e+05   -6.43417e+05    3.70582e+05    2.98548e+02
 Pres. DC (bar) Pressure (bar)   Constr. rmsd
   -2.19066e+02   -1.64521e+02    0.00000e+00

           Step           Time
      247200000   494400.00000

   Energies (kJ/mol)
        G96Bond       G96Angle    Proper Dih.  Improper Dih.          LJ-14
    2.46156e+03    3.59000e+03    2.67030e+03    1.13218e+03   -2.42225e+02
     Coulomb-14        LJ (SR)  Disper. corr.   Coulomb (SR)   Coul. recip.
    2.85573e+04    1.24075e+05   -7.49374e+03   -9.41501e+05    5.17532e+03
      Potential    Kinetic En.   Total Energy  Conserved En.    Temperature
   -7.81575e+05    1.38301e+05   -6.43274e+05    3.70638e+05    3.01182e+02
 Pres. DC (bar) Pressure (bar)   Constr. rmsd
   -2.22564e+02    4.66449e+01    0.00000e+00

           Step           Time
      247205000   494410.00000

   Energies (kJ/mol)
        G96Bond       G96Angle    Proper Dih.  Improper Dih.          LJ-14
    2.33735e+03    3.44326e+03    2.84670e+03    1.01732e+03   -3.08367e+02
     Coulomb-14        LJ (SR)  Disper. corr.   Coulomb (SR)   Coul. recip.
    2.86078e+04    1.23822e+05   -7.45407e+03   -9.39447e+05    5.27692e+03
      Potential    Kinetic En.   Total Energy  Conserved En.    Temperature
   -7.79857e+05    1.37117e+05   -6.42740e+05    3.70634e+05    2.98603e+02
 Pres. DC (bar) Pressure (bar)   Constr. rmsd
   -2.20217e+02    3.26029e+01    0.00000e+00

           Step           Time
      247210000   494420.00000

   Energies (kJ/mol)
        G96Bond       G96Angle    Proper Dih.  Improper Dih.          LJ-14
    2.25235e+03    3.61887e+03    2.78320e+03    1.06022e+03   -3.41114e+02
     Coulomb-14        LJ (SR)  Disper. corr.   Coulomb (SR)   Coul. recip.
    2.83728e+04    1.23350e+05   -7.45798e+03   -9.38958e+05    5.23556e+03
      Potential    Kinetic En.   Total Energy  Conserved En.    Temperature
   -7.80084e+05    1.37379e+05   -6.42705e+05    3.70628e+05    2.99174e+02
 Pres. DC (bar) Pressure (bar)   Constr. rmsd
   -2.20448e+02    3.42459e+01    0.00000e+00

           Step           Time
      247215000   494430.00000

   Energies (kJ/mol)
        G96Bond       G96Angle    Proper Dih.  Improper Dih.          LJ-14
    2.28143e+03    3.61492e+03    2.72204e+03    1.05307e+03   -3.78545e+02
     Coulomb-14        LJ (SR)  Disper. corr.   Coulomb (SR)   Coul. recip.
    2.83421e+04    1.23738e+05   -7.45055e+03   -9.39775e+05    5.25974e+03
      Potential    Kinetic En.   Total Energy  Conserved En.    Temperature
   -7.80593e+05    1.36373e+05   -6.44220e+05    3.70704e+05    2.96982e+02
 Pres. DC (bar) Pressure (bar)   Constr. rmsd
   -2.20009e+02    3.16866e+01    0.00000e+00

           Step           Time
      247220000   494440.00000

   Energies (kJ/mol)
        G96Bond       G96Angle    Proper Dih.  Improper Dih.          LJ-14
    2.38328e+03    3.68949e+03    2.73616e+03    1.09450e+03   -3.58878e+02
     Coulomb-14        LJ (SR)  Disper. corr.   Coulomb (SR)   Coul. recip.
    2.85164e+04    1.24673e+05   -7.45194e+03   -9.42331e+05    5.28563e+03
      Potential    Kinetic En.   Total Energy  Conserved En.    Temperature
   -7.81762e+05    1.37869e+05   -6.43893e+05    3.70718e+05    3.00241e+02
 Pres. DC (bar) Pressure (bar)   Constr. rmsd
   -2.20091e+02    6.82067e+01    0.00000e+00

           Step           Time
      247225000   494450.00000

   Energies (kJ/mol)
        G96Bond       G96Angle    Proper Dih.  Improper Dih.          LJ-14
    2.28272e+03    3.67848e+03    2.78530e+03    1.04792e+03   -3.05086e+02
     Coulomb-14        LJ (SR)  Disper. corr.   Coulomb (SR)   Coul. recip.
    2.84232e+04    1.23610e+05   -7.46952e+03   -9.38731e+05    5.34675e+03
      Potential    Kinetic En.   Total Energy  Conserved En.    Temperature
   -7.79331e+05    1.38629e+05   -6.40702e+05    3.70698e+05    3.01896e+02
 Pres. DC (bar) Pressure (bar)   Constr. rmsd
   -2.21130e+02   -4.95043e+01    0.00000e+00

           Step           Time
      247230000   494460.00000

   Energies (kJ/mol)
        G96Bond       G96Angle    Proper Dih.  Improper Dih.          LJ-14
    2.27204e+03    3.55737e+03    2.73306e+03    1.17759e+03   -2.52618e+02
     Coulomb-14        LJ (SR)  Disper. corr.   Coulomb (SR)   Coul. recip.
    2.86520e+04    1.23183e+05   -7.47279e+03   -9.39977e+05    5.11237e+03
      Potential    Kinetic En.   Total Energy  Conserved En.    Temperature
   -7.81015e+05    1.35729e+05   -6.45286e+05    3.70757e+05    2.95580e+02
 Pres. DC (bar) Pressure (bar)   Constr. rmsd
   -2.21323e+02    2.16800e+01    0.00000e+00

           Step           Time
      247235000   494470.00000

   Energies (kJ/mol)
        G96Bond       G96Angle    Proper Dih.  Improper Dih.          LJ-14
    2.29661e+03    3.69115e+03    2.74210e+03    1.07743e+03   -2.97801e+02
     Coulomb-14        LJ (SR)  Disper. corr.   Coulomb (SR)   Coul. recip.
    2.83752e+04    1.23017e+05   -7.44659e+03   -9.39120e+05    5.32328e+03
      Potential    Kinetic En.   Total Energy  Conserved En.    Temperature
   -7.80342e+05    1.37142e+05   -6.43200e+05    3.70778e+05    2.98656e+02
 Pres. DC (bar) Pressure (bar)   Constr. rmsd
   -2.19776e+02   -9.11537e+01    0.00000e+00

           Step           Time
      247240000   494480.00000

   Energies (kJ/mol)
        G96Bond       G96Angle    Proper Dih.  Improper Dih.          LJ-14
    2.31038e+03    3.64717e+03    2.79297e+03    1.12867e+03   -3.37312e+02
     Coulomb-14        LJ (SR)  Disper. corr.   Coulomb (SR)   Coul. recip.
    2.84402e+04    1.23600e+05   -7.47131e+03   -9.41015e+05    5.19747e+03
      Potential    Kinetic En.   Total Energy  Conserved En.    Temperature
   -7.81708e+05    1.38353e+05   -6.43354e+05    3.70786e+05    3.01295e+02
 Pres. DC (bar) Pressure (bar)   Constr. rmsd
   -2.21235e+02   -3.66051e+01    0.00000e+00

           Step           Time
      247245000   494490.00000

   Energies (kJ/mol)
        G96Bond       G96Angle    Proper Dih.  Improper Dih.          LJ-14
    2.30327e+03    3.63389e+03    2.76140e+03    1.06783e+03   -3.68810e+02
     Coulomb-14        LJ (SR)  Disper. corr.   Coulomb (SR)   Coul. recip.
    2.84799e+04    1.24220e+05   -7.49191e+03   -9.41864e+05    5.30784e+03
      Potential    Kinetic En.   Total Energy  Conserved En.    Temperature
   -7.81951e+05    1.37726e+05   -6.44225e+05    3.70817e+05    2.99928e+02
 Pres. DC (bar) Pressure (bar)   Constr. rmsd
   -2.22456e+02    1.43669e+01    0.00000e+00

           Step           Time
      247250000   494500.00000

   Energies (kJ/mol)
        G96Bond       G96Angle    Proper Dih.  Improper Dih.          LJ-14
    2.28453e+03    3.73268e+03    2.82070e+03    1.06950e+03   -2.74710e+02
     Coulomb-14        LJ (SR)  Disper. corr.   Coulomb (SR)   Coul. recip.
    2.86171e+04    1.23488e+05   -7.48029e+03   -9.39308e+05    5.32647e+03
      Potential    Kinetic En.   Total Energy  Conserved En.    Temperature
   -7.79724e+05    1.39141e+05   -6.40582e+05    3.70796e+05    3.03011e+02
 Pres. DC (bar) Pressure (bar)   Constr. rmsd
   -2.21767e+02    9.50368e+01    0.00000e+00

           Step           Time
      247255000   494510.00000

   Energies (kJ/mol)
        G96Bond       G96Angle    Proper Dih.  Improper Dih.          LJ-14
    2.33144e+03    3.59946e+03    2.82995e+03    1.08790e+03   -3.38174e+02
     Coulomb-14        LJ (SR)  Disper. corr.   Coulomb (SR)   Coul. recip.
    2.83061e+04    1.22826e+05   -7.46831e+03   -9.39094e+05    5.29575e+03
      Potential    Kinetic En.   Total Energy  Conserved En.    Temperature
   -7.80624e+05    1.37824e+05   -6.42800e+05    3.70831e+05    3.00141e+02
 Pres. DC (bar) Pressure (bar)   Constr. rmsd
   -2.21058e+02    8.82169e+00    0.00000e+00

           Step           Time
      247260000   494520.00000

   Energies (kJ/mol)
        G96Bond       G96Angle    Proper Dih.  Improper Dih.          LJ-14
    2.26693e+03    3.74859e+03    2.86775e+03    1.14052e+03   -3.41603e+02
     Coulomb-14        LJ (SR)  Disper. corr.   Coulomb (SR)   Coul. recip.
    2.83726e+04    1.24530e+05   -7.47222e+03   -9.42309e+05    5.20081e+03
      Potential    Kinetic En.   Total Energy  Conserved En.    Temperature
   -7.81995e+05    1.36954e+05   -6.45041e+05    3.70874e+05    2.98249e+02
 Pres. DC (bar) Pressure (bar)   Constr. rmsd
   -2.21290e+02   -7.77637e+01    0.00000e+00

           Step           Time
      247265000   494530.00000

   Energies (kJ/mol)
        G96Bond       G96Angle    Proper Dih.  Improper Dih.          LJ-14
    2.24382e+03    3.62128e+03    2.75416e+03    1.12916e+03   -3.35195e+02
     Coulomb-14        LJ (SR)  Disper. corr.   Coulomb (SR)   Coul. recip.
    2.85022e+04    1.25735e+05   -7.48567e+03   -9.42761e+05    5.29381e+03
      Potential    Kinetic En.   Total Energy  Conserved En.    Temperature
   -7.81302e+05    1.38417e+05   -6.42885e+05    3.70881e+05    3.01433e+02
 Pres. DC (bar) Pressure (bar)   Constr. rmsd
   -2.22086e+02    2.69264e+02    0.00000e+00

           Step           Time
      247270000   494540.00000

   Energies (kJ/mol)
        G96Bond       G96Angle    Proper Dih.  Improper Dih.          LJ-14
    2.21543e+03    3.66721e+03    2.75508e+03    1.03778e+03   -2.96027e+02
     Coulomb-14        LJ (SR)  Disper. corr.   Coulomb (SR)   Coul. recip.
    2.84769e+04    1.21882e+05   -7.45915e+03   -9.38593e+05    5.19386e+03
      Potential    Kinetic En.   Total Energy  Conserved En.    Temperature
   -7.81120e+05    1.37614e+05   -6.43506e+05    3.70906e+05    2.99685e+02
 Pres. DC (bar) Pressure (bar)   Constr. rmsd
   -2.20517e+02   -1.89784e+02    0.00000e+00

           Step           Time
      247275000   494550.00000

   Energies (kJ/mol)
        G96Bond       G96Angle    Proper Dih.  Improper Dih.          LJ-14
    2.36288e+03    3.69471e+03    2.67461e+03    1.05919e+03   -3.41397e+02
     Coulomb-14        LJ (SR)  Disper. corr.   Coulomb (SR)   Coul. recip.
    2.82719e+04    1.24242e+05   -7.47054e+03   -9.41446e+05    5.30025e+03
      Potential    Kinetic En.   Total Energy  Conserved En.    Temperature
   -7.81652e+05    1.38340e+05   -6.43312e+05    3.70913e+05    3.01266e+02
 Pres. DC (bar) Pressure (bar)   Constr. rmsd
   -2.21190e+02   -7.90521e+00    0.00000e+00

           Step           Time
      247280000   494560.00000

   Energies (kJ/mol)
        G96Bond       G96Angle    Proper Dih.  Improper Dih.          LJ-14
    2.34533e+03    3.68763e+03    2.91120e+03    1.09530e+03   -2.86626e+02
     Coulomb-14        LJ (SR)  Disper. corr.   Coulomb (SR)   Coul. recip.
    2.84927e+04    1.23669e+05   -7.43354e+03   -9.39711e+05    5.35692e+03
      Potential    Kinetic En.   Total Energy  Conserved En.    Temperature
   -7.79872e+05    1.37836e+05   -6.42037e+05    3.70960e+05    3.00168e+02
 Pres. DC (bar) Pressure (bar)   Constr. rmsd
   -2.19007e+02   -1.78875e+00    0.00000e+00

           Step           Time
      247285000   494570.00000

   Energies (kJ/mol)
        G96Bond       G96Angle    Proper Dih.  Improper Dih.          LJ-14
    2.46924e+03    3.75655e+03    2.87998e+03    1.02037e+03   -2.97113e+02
     Coulomb-14        LJ (SR)  Disper. corr.   Coulomb (SR)   Coul. recip.
    2.84821e+04    1.24642e+05   -7.47714e+03   -9.38622e+05    5.25796e+03
      Potential    Kinetic En.   Total Energy  Conserved En.    Temperature
   -7.77888e+05    1.37874e+05   -6.40015e+05    3.70995e+05    3.00250e+02
 Pres. DC (bar) Pressure (bar)   Constr. rmsd
   -2.21580e+02    1.58217e+02    0.00000e+00

           Step           Time
      247290000   494580.00000

   Energies (kJ/mol)
        G96Bond       G96Angle    Proper Dih.  Improper Dih.          LJ-14
    2.23039e+03    3.81854e+03    2.85392e+03    1.22282e+03   -3.48905e+02
     Coulomb-14        LJ (SR)  Disper. corr.   Coulomb (SR)   Coul. recip.
    2.82448e+04    1.24649e+05   -7.45325e+03   -9.40978e+05    5.23604e+03
      Potential    Kinetic En.   Total Energy  Conserved En.    Temperature
   -7.80525e+05    1.37515e+05   -6.43010e+05    3.71015e+05    2.99470e+02
 Pres. DC (bar) Pressure (bar)   Constr. rmsd
   -2.20169e+02    5.55836e+01    0.00000e+00

           Step           Time
      247295000   494590.00000

   Energies (kJ/mol)
        G96Bond       G96Angle    Proper Dih.  Improper Dih.          LJ-14
    2.39383e+03    3.56844e+03    2.74023e+03    1.06268e+03   -2.88937e+02
     Coulomb-14        LJ (SR)  Disper. corr.   Coulomb (SR)   Coul. recip.
    2.84728e+04    1.23797e+05   -7.47335e+03   -9.41552e+05    5.28748e+03
      Potential    Kinetic En.   Total Energy  Conserved En.    Temperature
   -7.81992e+05    1.37780e+05   -6.44211e+05    3.71066e+05    3.00047e+02
 Pres. DC (bar) Pressure (bar)   Constr. rmsd
   -2.21356e+02    6.02273e+00    0.00000e+00

           Step           Time
      247300000   494600.00000

   Energies (kJ/mol)
        G96Bond       G96Angle    Proper Dih.  Improper Dih.          LJ-14
    2.40723e+03    3.81119e+03    2.72529e+03    1.10825e+03   -2.57679e+02
     Coulomb-14        LJ (SR)  Disper. corr.   Coulomb (SR)   Coul. recip.
    2.84637e+04    1.24690e+05   -7.45431e+03   -9.40706e+05    5.23692e+03
      Potential    Kinetic En.   Total Energy  Conserved En.    Temperature
   -7.79976e+05    1.37961e+05   -6.42015e+05    3.71090e+05    3.00442e+02
 Pres. DC (bar) Pressure (bar)   Constr. rmsd
   -2.20231e+02    1.38419e+02    0.00000e+00

           Step           Time
      247305000   494610.00000

   Energies (kJ/mol)
        G96Bond       G96Angle    Proper Dih.  Improper Dih.          LJ-14
    2.38766e+03    3.69754e+03    2.71174e+03    1.14702e+03   -2.63300e+02
     Coulomb-14        LJ (SR)  Disper. corr.   Coulomb (SR)   Coul. recip.
    2.81859e+04    1.24011e+05   -7.45778e+03   -9.40780e+05    5.21002e+03
      Potential    Kinetic En.   Total Energy  Conserved En.    Temperature
   -7.81150e+05    1.37022e+05   -6.44128e+05    3.71093e+05    2.98396e+02
 Pres. DC (bar) Pressure (bar)   Constr. rmsd
   -2.20436e+02   -1.14175e+02    0.00000e+00

           Step           Time
      247310000   494620.00000

   Energies (kJ/mol)
        G96Bond       G96Angle    Proper Dih.  Improper Dih.          LJ-14
    2.40078e+03    3.59302e+03    2.84407e+03    1.08678e+03   -2.58840e+02
     Coulomb-14        LJ (SR)  Disper. corr.   Coulomb (SR)   Coul. recip.
    2.82566e+04    1.23165e+05   -7.42541e+03   -9.39577e+05    5.20530e+03
      Potential    Kinetic En.   Total Energy  Conserved En.    Temperature
   -7.80709e+05    1.37769e+05   -6.42941e+05    3.71112e+05    3.00022e+02
 Pres. DC (bar) Pressure (bar)   Constr. rmsd
   -2.18529e+02   -2.82289e+02    0.00000e+00

           Step           Time
      247315000   494630.00000

   Energies (kJ/mol)
        G96Bond       G96Angle    Proper Dih.  Improper Dih.          LJ-14
    2.33914e+03    3.84383e+03    2.73635e+03    1.11469e+03   -2.26295e+02
     Coulomb-14        LJ (SR)  Disper. corr.   Coulomb (SR)   Coul. recip.
    2.84292e+04    1.22817e+05   -7.43588e+03   -9.38362e+05    5.21256e+03
      Potential    Kinetic En.   Total Energy  Conserved En.    Temperature
   -7.79531e+05    1.38586e+05   -6.40945e+05    3.71118e+05    3.01803e+02
 Pres. DC (bar) Pressure (bar)   Constr. rmsd
   -2.19145e+02   -4.80984e+01    0.00000e+00

           Step           Time
      247320000   494640.00000

   Energies (kJ/mol)
        G96Bond       G96Angle    Proper Dih.  Improper Dih.          LJ-14
    2.34117e+03    3.73216e+03    2.73053e+03    1.21170e+03   -2.73386e+02
     Coulomb-14        LJ (SR)  Disper. corr.   Coulomb (SR)   Coul. recip.
    2.83596e+04    1.24124e+05   -7.46237e+03   -9.41243e+05    5.20576e+03
      Potential    Kinetic En.   Total Energy  Conserved En.    Temperature
   -7.81274e+05    1.37954e+05   -6.43321e+05    3.71153e+05    3.00425e+02
 Pres. DC (bar) Pressure (bar)   Constr. rmsd
   -2.20707e+02    3.93219e+01    0.00000e+00

           Step           Time
      247325000   494650.00000

   Energies (kJ/mol)
        G96Bond       G96Angle    Proper Dih.  Improper Dih.          LJ-14
    2.32683e+03    3.65584e+03    2.76777e+03    1.11918e+03   -3.18982e+02
     Coulomb-14        LJ (SR)  Disper. corr.   Coulomb (SR)   Coul. recip.
    2.82014e+04    1.22737e+05   -7.44967e+03   -9.39093e+05    5.27038e+03
      Potential    Kinetic En.   Total Energy  Conserved En.    Temperature
   -7.80784e+05    1.36698e+05   -6.44085e+05    3.71180e+05    2.97691e+02
 Pres. DC (bar) Pressure (bar)   Constr. rmsd
   -2.19958e+02   -9.82999e+01    0.00000e+00

           Step           Time
      247330000   494660.00000

   Energies (kJ/mol)
        G96Bond       G96Angle    Proper Dih.  Improper Dih.          LJ-14
    2.29781e+03    3.59524e+03    2.79006e+03    1.03420e+03   -3.66196e+02
     Coulomb-14        LJ (SR)  Disper. corr.   Coulomb (SR)   Coul. recip.
    2.83118e+04    1.24432e+05   -7.47752e+03   -9.41256e+05    5.20139e+03
      Potential    Kinetic En.   Total Energy  Conserved En.    Temperature
   -7.81438e+05    1.37384e+05   -6.44054e+05    3.71186e+05    2.99184e+02
 Pres. DC (bar) Pressure (bar)   Constr. rmsd
   -2.21603e+02    5.33254e+01    0.00000e+00

           Step           Time
      247335000   494670.00000

   Energies (kJ/mol)
        G96Bond       G96Angle    Proper Dih.  Improper Dih.          LJ-14
    2.31733e+03    3.83678e+03    2.78149e+03    1.10181e+03   -2.96099e+02
     Coulomb-14        LJ (SR)  Disper. corr.   Coulomb (SR)   Coul. recip.
    2.84478e+04    1.24093e+05   -7.47413e+03   -9.39398e+05    5.24377e+03
      Potential    Kinetic En.   Total Energy  Conserved En.    Temperature
   -7.79346e+05    1.37837e+05   -6.41509e+05    3.71226e+05    3.00170e+02
 Pres. DC (bar) Pressure (bar)   Constr. rmsd
   -2.21402e+02    1.49980e+02    0.00000e+00

           Step           Time
      247340000   494680.00000

   Energies (kJ/mol)
        G96Bond       G96Angle    Proper Dih.  Improper Dih.          LJ-14
    2.47083e+03    3.67950e+03    2.76233e+03    1.12825e+03   -3.03739e+02
     Coulomb-14        LJ (SR)  Disper. corr.   Coulomb (SR)   Coul. recip.
    2.84818e+04    1.24910e+05   -7.45692e+03   -9.40806e+05    5.22437e+03
      Potential    Kinetic En.   Total Energy  Conserved En.    Temperature
   -7.79909e+05    1.37644e+05   -6.42265e+05    3.71249e+05    2.99751e+02
 Pres. DC (bar) Pressure (bar)   Constr. rmsd
   -2.20385e+02    8.14050e+01    0.00000e+00

           Step           Time
      247345000   494690.00000

   Energies (kJ/mol)
        G96Bond       G96Angle    Proper Dih.  Improper Dih.          LJ-14
    2.29804e+03    3.62660e+03    2.80921e+03    1.08447e+03   -2.97336e+02
     Coulomb-14        LJ (SR)  Disper. corr.   Coulomb (SR)   Coul. recip.
    2.86258e+04    1.24011e+05   -7.45226e+03   -9.40276e+05    5.15243e+03
      Potential    Kinetic En.   Total Energy  Conserved En.    Temperature
   -7.80419e+05    1.37879e+05   -6.42540e+05    3.71251e+05    3.00262e+02
 Pres. DC (bar) Pressure (bar)   Constr. rmsd
   -2.20110e+02    2.05684e+01    0.00000e+00

           Step           Time
      247350000   494700.00000

   Energies (kJ/mol)
        G96Bond       G96Angle    Proper Dih.  Improper Dih.          LJ-14
    2.38487e+03    3.74329e+03    2.67332e+03    1.09140e+03   -2.45082e+02
     Coulomb-14        LJ (SR)  Disper. corr.   Coulomb (SR)   Coul. recip.
    2.83382e+04    1.25413e+05   -7.47279e+03   -9.43862e+05    5.28596e+03
      Potential    Kinetic En.   Total Energy  Conserved En.    Temperature
   -7.82649e+05    1.37429e+05   -6.45220e+05    3.71279e+05    2.99283e+02
 Pres. DC (bar) Pressure (bar)   Constr. rmsd
   -2.21323e+02    1.04164e+02    0.00000e+00

           Step           Time
      247355000   494710.00000

   Energies (kJ/mol)
        G96Bond       G96Angle    Proper Dih.  Improper Dih.          LJ-14
    2.38731e+03    3.58704e+03    2.71924e+03    1.06816e+03   -2.68503e+02
     Coulomb-14        LJ (SR)  Disper. corr.   Coulomb (SR)   Coul. recip.
    2.85492e+04    1.24068e+05   -7.45956e+03   -9.39952e+05    5.11918e+03
      Potential    Kinetic En.   Total Energy  Conserved En.    Temperature
   -7.80182e+05    1.37918e+05   -6.42263e+05    3.71257e+05    3.00348e+02
 Pres. DC (bar) Pressure (bar)   Constr. rmsd
   -2.20541e+02   -6.79587e+01    0.00000e+00

           Step           Time
      247360000   494720.00000

   Energies (kJ/mol)
        G96Bond       G96Angle    Proper Dih.  Improper Dih.          LJ-14
    2.27633e+03    3.82292e+03    2.70365e+03    1.12942e+03   -3.12458e+02
     Coulomb-14        LJ (SR)  Disper. corr.   Coulomb (SR)   Coul. recip.
    2.85652e+04    1.22928e+05   -7.46772e+03   -9.38758e+05    5.16846e+03
      Potential    Kinetic En.   Total Energy  Conserved En.    Temperature
   -7.79945e+05    1.37967e+05   -6.41978e+05    3.71287e+05    3.00454e+02
 Pres. DC (bar) Pressure (bar)   Constr. rmsd
   -2.21023e+02    5.10982e+01    0.00000e+00

           Step           Time
      247365000   494730.00000

   Energies (kJ/mol)
        G96Bond       G96Angle    Proper Dih.  Improper Dih.          LJ-14
    2.47378e+03    3.72210e+03    2.72550e+03    1.04180e+03   -2.73770e+02
     Coulomb-14        LJ (SR)  Disper. corr.   Coulomb (SR)   Coul. recip.
    2.85093e+04    1.23561e+05   -7.45635e+03   -9.39956e+05    5.30154e+03
      Potential    Kinetic En.   Total Energy  Conserved En.    Temperature
   -7.80352e+05    1.37956e+05   -6.42396e+05    3.71303e+05    3.00429e+02
 Pres. DC (bar) Pressure (bar)   Constr. rmsd
   -2.20351e+02   -1.00766e+02    0.00000e+00

           Step           Time
      247370000   494740.00000

   Energies (kJ/mol)
        G96Bond       G96Angle    Proper Dih.  Improper Dih.          LJ-14
    2.34794e+03    3.51930e+03    2.72059e+03    1.03565e+03   -3.24684e+02
     Coulomb-14        LJ (SR)  Disper. corr.   Coulomb (SR)   Coul. recip.
    2.85601e+04    1.24196e+05   -7.47749e+03   -9.42250e+05    5.20764e+03
      Potential    Kinetic En.   Total Energy  Conserved En.    Temperature
   -7.82465e+05    1.36623e+05   -6.45842e+05    3.71325e+05    2.97528e+02
 Pres. DC (bar) Pressure (bar)   Constr. rmsd
   -2.21601e+02   -4.56020e+01    0.00000e+00

           Step           Time
      247375000   494750.00000

   Energies (kJ/mol)
        G96Bond       G96Angle    Proper Dih.  Improper Dih.          LJ-14
    2.28337e+03    3.67991e+03    2.72302e+03    1.01894e+03   -2.95914e+02
     Coulomb-14        LJ (SR)  Disper. corr.   Coulomb (SR)   Coul. recip.
    2.84890e+04    1.23134e+05   -7.47227e+03   -9.40601e+05    5.23859e+03
      Potential    Kinetic En.   Total Energy  Conserved En.    Temperature
   -7.81803e+05    1.39128e+05   -6.42675e+05    3.71338e+05    3.02982e+02
 Pres. DC (bar) Pressure (bar)   Constr. rmsd
   -2.21292e+02   -8.56631e+01    0.00000e+00

           Step           Time
      247380000   494760.00000

   Energies (kJ/mol)
        G96Bond       G96Angle    Proper Dih.  Improper Dih.          LJ-14
    2.29594e+03    3.58333e+03    2.74875e+03    1.06513e+03   -2.88383e+02
     Coulomb-14        LJ (SR)  Disper. corr.   Coulomb (SR)   Coul. recip.
    2.86486e+04    1.25500e+05   -7.47183e+03   -9.42959e+05    5.29628e+03
      Potential    Kinetic En.   Total Energy  Conserved En.    Temperature
   -7.81581e+05    1.37021e+05   -6.44560e+05    3.71390e+05    2.98394e+02
 Pres. DC (bar) Pressure (bar)   Constr. rmsd
   -2.21266e+02    1.79698e+02    0.00000e+00

           Step           Time
      247385000   494770.00000

   Energies (kJ/mol)
        G96Bond       G96Angle    Proper Dih.  Improper Dih.          LJ-14
    2.37244e+03    3.59857e+03    2.82613e+03    1.05759e+03   -3.27815e+02
     Coulomb-14        LJ (SR)  Disper. corr.   Coulomb (SR)   Coul. recip.
    2.85189e+04    1.24184e+05   -7.45793e+03   -9.40547e+05    5.35570e+03
      Potential    Kinetic En.   Total Energy  Conserved En.    Temperature
   -7.80419e+05    1.38216e+05   -6.42203e+05    3.71400e+05    3.00996e+02
 Pres. DC (bar) Pressure (bar)   Constr. rmsd
   -2.20445e+02    2.28911e+01    0.00000e+00

           Step           Time
      247390000   494780.00000

   Energies (kJ/mol)
        G96Bond       G96Angle    Proper Dih.  Improper Dih.          LJ-14
    2.46387e+03    3.79716e+03    2.68718e+03    1.10638e+03   -2.72081e+02
     Coulomb-14        LJ (SR)  Disper. corr.   Coulomb (SR)   Coul. recip.
    2.82467e+04    1.24353e+05   -7.45759e+03   -9.40019e+05    5.27958e+03
      Potential    Kinetic En.   Total Energy  Conserved En.    Temperature
   -7.79815e+05    1.37968e+05   -6.41847e+05    3.71416e+05    3.00457e+02
 Pres. DC (bar) Pressure (bar)   Constr. rmsd
   -2.20425e+02    3.85224e+01    0.00000e+00

           Step           Time
      247395000   494790.00000

   Energies (kJ/mol)
        G96Bond       G96Angle    Proper Dih.  Improper Dih.          LJ-14
    2.43016e+03    3.78431e+03    2.86368e+03    1.03549e+03   -2.72952e+02
     Coulomb-14        LJ (SR)  Disper. corr.   Coulomb (SR)   Coul. recip.
    2.85185e+04    1.22795e+05   -7.43009e+03   -9.39265e+05    5.22767e+03
      Potential    Kinetic En.   Total Energy  Conserved En.    Temperature
   -7.80314e+05    1.37914e+05   -6.42400e+05    3.71429e+05    3.00339e+02
 Pres. DC (bar) Pressure (bar)   Constr. rmsd
   -2.18804e+02   -4.35418e+01    0.00000e+00

           Step           Time
      247400000   494800.00000

   Energies (kJ/mol)
        G96Bond       G96Angle    Proper Dih.  Improper Dih.          LJ-14
    2.32589e+03    3.71295e+03    2.76017e+03    1.07459e+03   -3.12196e+02
     Coulomb-14        LJ (SR)  Disper. corr.   Coulomb (SR)   Coul. recip.
    2.84237e+04    1.23397e+05   -7.49025e+03   -9.39062e+05    5.21050e+03
      Potential    Kinetic En.   Total Energy  Conserved En.    Temperature
   -7.79959e+05    1.37896e+05   -6.42064e+05    3.71458e+05    3.00299e+02
 Pres. DC (bar) Pressure (bar)   Constr. rmsd
   -2.22357e+02    1.03519e+02    0.00000e+00

           Step           Time
      247405000   494810.00000

   Energies (kJ/mol)
        G96Bond       G96Angle    Proper Dih.  Improper Dih.          LJ-14
    2.34606e+03    3.72171e+03    2.75629e+03    9.94946e+02   -3.58828e+02
     Coulomb-14        LJ (SR)  Disper. corr.   Coulomb (SR)   Coul. recip.
    2.84400e+04    1.23792e+05   -7.45939e+03   -9.41887e+05    5.23901e+03
      Potential    Kinetic En.   Total Energy  Conserved En.    Temperature
   -7.82415e+05    1.37971e+05   -6.44444e+05    3.71452e+05    3.00462e+02
 Pres. DC (bar) Pressure (bar)   Constr. rmsd
   -2.20531e+02   -9.11236e+01    0.00000e+00

           Step           Time
      247410000   494820.00000

   Energies (kJ/mol)
        G96Bond       G96Angle    Proper Dih.  Improper Dih.          LJ-14
    2.31484e+03    3.72373e+03    2.65912e+03    1.12272e+03   -2.86083e+02
     Coulomb-14        LJ (SR)  Disper. corr.   Coulomb (SR)   Coul. recip.
    2.84503e+04    1.23282e+05   -7.46199e+03   -9.39904e+05    5.27147e+03
      Potential    Kinetic En.   Total Energy  Conserved En.    Temperature
   -7.80828e+05    1.38737e+05   -6.42091e+05    3.71459e+05    3.02131e+02
 Pres. DC (bar) Pressure (bar)   Constr. rmsd
   -2.20685e+02   -1.22285e+02    0.00000e+00

           Step           Time
      247415000   494830.00000

   Energies (kJ/mol)
        G96Bond       G96Angle    Proper Dih.  Improper Dih.          LJ-14
    2.38540e+03    3.82086e+03    2.74136e+03    1.14150e+03   -3.37553e+02
     Coulomb-14        LJ (SR)  Disper. corr.   Coulomb (SR)   Coul. recip.
    2.84528e+04    1.24078e+05   -7.47351e+03   -9.39967e+05    5.20442e+03
      Potential    Kinetic En.   Total Energy  Conserved En.    Temperature
   -7.79953e+05    1.37454e+05   -6.42499e+05    3.71490e+05    2.99338e+02
 Pres. DC (bar) Pressure (bar)   Constr. rmsd
   -2.21366e+02    8.38163e+01    0.00000e+00

           Step           Time
      247420000   494840.00000

   Energies (kJ/mol)
        G96Bond       G96Angle    Proper Dih.  Improper Dih.          LJ-14
    2.23681e+03    3.71167e+03    2.67187e+03    1.13845e+03   -3.73971e+02
     Coulomb-14        LJ (SR)  Disper. corr.   Coulomb (SR)   Coul. recip.
    2.86545e+04    1.24934e+05   -7.46238e+03   -9.42812e+05    5.18896e+03
      Potential    Kinetic En.   Total Energy  Conserved En.    Temperature
   -7.82112e+05    1.37859e+05   -6.44253e+05    3.71493e+05    3.00219e+02
 Pres. DC (bar) Pressure (bar)   Constr. rmsd
   -2.20708e+02   -7.17564e+00    0.00000e+00

           Step           Time
      247425000   494850.00000

   Energies (kJ/mol)
        G96Bond       G96Angle    Proper Dih.  Improper Dih.          LJ-14
    2.42512e+03    3.66976e+03    2.73228e+03    1.07133e+03   -2.77632e+02
     Coulomb-14        LJ (SR)  Disper. corr.   Coulomb (SR)   Coul. recip.
    2.85461e+04    1.22170e+05   -7.46123e+03   -9.37337e+05    5.42184e+03
      Potential    Kinetic En.   Total Energy  Conserved En.    Temperature
   -7.79040e+05    1.37378e+05   -6.41662e+05    3.71544e+05    2.99171e+02
 Pres. DC (bar) Pressure (bar)   Constr. rmsd
   -2.20639e+02   -1.53375e+02    0.00000e+00

           Step           Time
      247430000   494860.00000

   Energies (kJ/mol)
        G96Bond       G96Angle    Proper Dih.  Improper Dih.          LJ-14
    2.34879e+03    3.61317e+03    2.70166e+03    1.13737e+03   -3.21875e+02
     Coulomb-14        LJ (SR)  Disper. corr.   Coulomb (SR)   Coul. recip.
    2.86906e+04    1.23592e+05   -7.44841e+03   -9.40559e+05    5.27281e+03
      Potential    Kinetic En.   Total Energy  Conserved En.    Temperature
   -7.80972e+05    1.37772e+05   -6.43201e+05    3.71540e+05    3.00028e+02
 Pres. DC (bar) Pressure (bar)   Constr. rmsd
   -2.19883e+02   -7.12957e+01    0.00000e+00

           Step           Time
      247435000   494870.00000

   Energies (kJ/mol)
        G96Bond       G96Angle    Proper Dih.  Improper Dih.          LJ-14
    2.21922e+03    3.75325e+03    2.86090e+03    9.96008e+02   -3.95852e+02
     Coulomb-14        LJ (SR)  Disper. corr.   Coulomb (SR)   Coul. recip.
    2.84993e+04    1.24686e+05   -7.46618e+03   -9.41985e+05    5.19191e+03
      Potential    Kinetic En.   Total Energy  Conserved En.    Temperature
   -7.81640e+05    1.37312e+05   -6.44328e+05    3.71529e+05    2.99027e+02
 Pres. DC (bar) Pressure (bar)   Constr. rmsd
   -2.20932e+02   -1.56502e+01    0.00000e+00

           Step           Time
      247440000   494880.00000

   Energies (kJ/mol)
        G96Bond       G96Angle    Proper Dih.  Improper Dih.          LJ-14
    2.28275e+03    3.76472e+03    2.74515e+03    1.15171e+03   -2.69989e+02
     Coulomb-14        LJ (SR)  Disper. corr.   Coulomb (SR)   Coul. recip.
    2.84852e+04    1.23756e+05   -7.45381e+03   -9.40290e+05    5.24324e+03
      Potential    Kinetic En.   Total Energy  Conserved En.    Temperature
   -7.80585e+05    1.38357e+05   -6.42229e+05    3.71556e+05    3.01302e+02
 Pres. DC (bar) Pressure (bar)   Constr. rmsd
   -2.20201e+02    8.91126e+01    0.00000e+00

           Step           Time
      247445000   494890.00000

   Energies (kJ/mol)
        G96Bond       G96Angle    Proper Dih.  Improper Dih.          LJ-14
    2.48512e+03    3.79834e+03    2.72730e+03    1.09961e+03   -3.09726e+02
     Coulomb-14        LJ (SR)  Disper. corr.   Coulomb (SR)   Coul. recip.
    2.85895e+04    1.24763e+05   -7.46033e+03   -9.42425e+05    5.22090e+03
      Potential    Kinetic En.   Total Energy  Conserved En.    Temperature
   -7.81511e+05    1.37615e+05   -6.43896e+05    3.71593e+05    2.99687e+02
 Pres. DC (bar) Pressure (bar)   Constr. rmsd
   -2.20586e+02   -1.01865e+01    0.00000e+00

           Step           Time
      247450000   494900.00000

   Energies (kJ/mol)
        G96Bond       G96Angle    Proper Dih.  Improper Dih.          LJ-14
    2.43668e+03    3.77974e+03    2.57345e+03    1.00050e+03   -3.35076e+02
     Coulomb-14        LJ (SR)  Disper. corr.   Coulomb (SR)   Coul. recip.
    2.85251e+04    1.24555e+05   -7.48516e+03   -9.41500e+05    5.24458e+03
      Potential    Kinetic En.   Total Energy  Conserved En.    Temperature
   -7.81206e+05    1.36883e+05   -6.44322e+05    3.71614e+05    2.98094e+02
 Pres. DC (bar) Pressure (bar)   Constr. rmsd
   -2.22056e+02    5.25079e+01    0.00000e+00

           Step           Time
      247455000   494910.00000

   Energies (kJ/mol)
        G96Bond       G96Angle    Proper Dih.  Improper Dih.          LJ-14
    2.34268e+03    3.71979e+03    2.72559e+03    1.03648e+03   -3.83737e+02
     Coulomb-14        LJ (SR)  Disper. corr.   Coulomb (SR)   Coul. recip.
    2.85208e+04    1.23042e+05   -7.44399e+03   -9.38600e+05    5.30760e+03
      Potential    Kinetic En.   Total Energy  Conserved En.    Temperature
   -7.79733e+05    1.37999e+05   -6.41734e+05    3.71638e+05    3.00523e+02
 Pres. DC (bar) Pressure (bar)   Constr. rmsd
   -2.19623e+02   -8.11554e+01    0.00000e+00

           Step           Time
      247460000   494920.00000

   Energies (kJ/mol)
        G96Bond       G96Angle    Proper Dih.  Improper Dih.          LJ-14
    2.27243e+03    3.62803e+03    2.65011e+03    1.09806e+03   -3.04639e+02
     Coulomb-14        LJ (SR)  Disper. corr.   Coulomb (SR)   Coul. recip.
    2.87340e+04    1.24930e+05   -7.46325e+03   -9.42136e+05    5.20624e+03
      Potential    Kinetic En.   Total Energy  Conserved En.    Temperature
   -7.81384e+05    1.37460e+05   -6.43924e+05    3.71616e+05    2.99350e+02
 Pres. DC (bar) Pressure (bar)   Constr. rmsd
   -2.20759e+02    1.82401e+01    0.00000e+00

           Step           Time
      247465000   494930.00000

   Energies (kJ/mol)
        G96Bond       G96Angle    Proper Dih.  Improper Dih.          LJ-14
    2.27390e+03    3.76314e+03    2.70021e+03    1.07682e+03   -2.86602e+02
     Coulomb-14        LJ (SR)  Disper. corr.   Coulomb (SR)   Coul. recip.
    2.85455e+04    1.24465e+05   -7.46927e+03   -9.41715e+05    5.23724e+03
      Potential    Kinetic En.   Total Energy  Conserved En.    Temperature
   -7.81409e+05    1.38245e+05   -6.43164e+05    3.71637e+05    3.01059e+02
 Pres. DC (bar) Pressure (bar)   Constr. rmsd
   -2.21115e+02    1.27807e+02    0.00000e+00

           Step           Time
      247470000   494940.00000

   Energies (kJ/mol)
        G96Bond       G96Angle    Proper Dih.  Improper Dih.          LJ-14
    2.22930e+03    3.68590e+03    2.80360e+03    1.10317e+03   -2.83242e+02
     Coulomb-14        LJ (SR)  Disper. corr.   Coulomb (SR)   Coul. recip.
    2.85137e+04    1.24029e+05   -7.44997e+03   -9.41324e+05    5.11341e+03
      Potential    Kinetic En.   Total Energy  Conserved En.    Temperature
   -7.81579e+05    1.36515e+05   -6.45064e+05    3.71669e+05    2.97292e+02
 Pres. DC (bar) Pressure (bar)   Constr. rmsd
   -2.19975e+02    1.14909e+01    0.00000e+00

           Step           Time
      247475000   494950.00000

   Energies (kJ/mol)
        G96Bond       G96Angle    Proper Dih.  Improper Dih.          LJ-14
    2.43128e+03    3.53853e+03    2.70009e+03    1.07444e+03   -2.35405e+02
     Coulomb-14        LJ (SR)  Disper. corr.   Coulomb (SR)   Coul. recip.
    2.84422e+04    1.23402e+05   -7.44497e+03   -9.39233e+05    5.30042e+03
      Potential    Kinetic En.   Total Energy  Conserved En.    Temperature
   -7.80024e+05    1.38419e+05   -6.41606e+05    3.71678e+05    3.01437e+02
 Pres. DC (bar) Pressure (bar)   Constr. rmsd
   -2.19680e+02    6.08002e+01    0.00000e+00

           Step           Time
      247480000   494960.00000

   Energies (kJ/mol)
        G96Bond       G96Angle    Proper Dih.  Improper Dih.          LJ-14
    2.32573e+03    3.73721e+03    2.81022e+03    1.12073e+03   -3.34190e+02
     Coulomb-14        LJ (SR)  Disper. corr.   Coulomb (SR)   Coul. recip.
    2.84920e+04    1.23823e+05   -7.49738e+03   -9.40852e+05    5.10803e+03
      Potential    Kinetic En.   Total Energy  Conserved En.    Temperature
   -7.81267e+05    1.37821e+05   -6.43446e+05    3.71710e+05    3.00135e+02
 Pres. DC (bar) Pressure (bar)   Constr. rmsd
   -2.22780e+02    5.47398e+01    0.00000e+00

           Step           Time
      247485000   494970.00000

   Energies (kJ/mol)
        G96Bond       G96Angle    Proper Dih.  Improper Dih.          LJ-14
    2.37736e+03    3.83221e+03    2.73099e+03    1.13939e+03   -3.26020e+02
     Coulomb-14        LJ (SR)  Disper. corr.   Coulomb (SR)   Coul. recip.
    2.82919e+04    1.25710e+05   -7.47656e+03   -9.42231e+05    5.30704e+03
      Potential    Kinetic En.   Total Energy  Conserved En.    Temperature
   -7.80644e+05    1.38976e+05   -6.41669e+05    3.71717e+05    3.02650e+02
 Pres. DC (bar) Pressure (bar)   Constr. rmsd
   -2.21546e+02    2.06969e+02    0.00000e+00

           Step           Time
      247490000   494980.00000

   Energies (kJ/mol)
        G96Bond       G96Angle    Proper Dih.  Improper Dih.          LJ-14
    2.41918e+03    3.72418e+03    2.79586e+03    1.11236e+03   -3.13329e+02
     Coulomb-14        LJ (SR)  Disper. corr.   Coulomb (SR)   Coul. recip.
    2.85031e+04    1.23984e+05   -7.47630e+03   -9.40516e+05    5.27577e+03
      Potential    Kinetic En.   Total Energy  Conserved En.    Temperature
   -7.80491e+05    1.38718e+05   -6.41773e+05    3.71743e+05    3.02088e+02
 Pres. DC (bar) Pressure (bar)   Constr. rmsd
   -2.21531e+02    8.09125e+00    0.00000e+00

           Step           Time
      247495000   494990.00000

   Energies (kJ/mol)
        G96Bond       G96Angle    Proper Dih.  Improper Dih.          LJ-14
    2.30576e+03    3.65447e+03    2.71547e+03    1.08382e+03   -2.95945e+02
     Coulomb-14        LJ (SR)  Disper. corr.   Coulomb (SR)   Coul. recip.
    2.84714e+04    1.23465e+05   -7.46388e+03   -9.41516e+05    5.23577e+03
      Potential    Kinetic En.   Total Energy  Conserved En.    Temperature
   -7.82344e+05    1.36884e+05   -6.45460e+05    3.71799e+05    2.98095e+02
 Pres. DC (bar) Pressure (bar)   Constr. rmsd
   -2.20796e+02   -3.00549e+01    0.00000e+00

           Step           Time
      247500000   495000.00000

   Energies (kJ/mol)
        G96Bond       G96Angle    Proper Dih.  Improper Dih.          LJ-14
    2.22570e+03    3.60355e+03    2.67009e+03    1.08096e+03   -2.68419e+02
     Coulomb-14        LJ (SR)  Disper. corr.   Coulomb (SR)   Coul. recip.
    2.83332e+04    1.23815e+05   -7.43536e+03   -9.39994e+05    5.29696e+03
      Potential    Kinetic En.   Total Energy  Conserved En.    Temperature
   -7.80672e+05    1.38141e+05   -6.42530e+05    3.71797e+05    3.00833e+02
 Pres. DC (bar) Pressure (bar)   Constr. rmsd
   -2.19114e+02   -6.11691e+01    0.00000e+00

           Step           Time
      247505000   495010.00000

   Energies (kJ/mol)
        G96Bond       G96Angle    Proper Dih.  Improper Dih.          LJ-14
    2.30516e+03    3.57752e+03    2.64936e+03    9.91362e+02   -2.64997e+02
     Coulomb-14        LJ (SR)  Disper. corr.   Coulomb (SR)   Coul. recip.
    2.86180e+04    1.24239e+05   -7.44616e+03   -9.41227e+05    5.24905e+03
      Potential    Kinetic En.   Total Energy  Conserved En.    Temperature
   -7.81309e+05    1.37486e+05   -6.43822e+05    3.71844e+05    2.99407e+02
 Pres. DC (bar) Pressure (bar)   Constr. rmsd
   -2.19750e+02    3.86361e+01    0.00000e+00

           Step           Time
      247510000   495020.00000

   Energies (kJ/mol)
        G96Bond       G96Angle    Proper Dih.  Improper Dih.          LJ-14
    2.22960e+03    3.76639e+03    2.69365e+03    1.00881e+03   -2.79475e+02
     Coulomb-14        LJ (SR)  Disper. corr.   Coulomb (SR)   Coul. recip.
    2.85608e+04    1.25218e+05   -7.47774e+03   -9.42907e+05    5.19728e+03
      Potential    Kinetic En.   Total Energy  Conserved En.    Temperature
   -7.81990e+05    1.37761e+05   -6.44229e+05    3.71863e+05    3.00005e+02
 Pres. DC (bar) Pressure (bar)   Constr. rmsd
   -2.21616e+02    5.14360e+01    0.00000e+00

           Step           Time
      247515000   495030.00000

   Energies (kJ/mol)
        G96Bond       G96Angle    Proper Dih.  Improper Dih.          LJ-14
    2.23912e+03    3.54926e+03    2.71613e+03    1.04644e+03   -2.73706e+02
     Coulomb-14        LJ (SR)  Disper. corr.   Coulomb (SR)   Coul. recip.
    2.85946e+04    1.25055e+05   -7.45911e+03   -9.42551e+05    5.26231e+03
      Potential    Kinetic En.   Total Energy  Conserved En.    Temperature
   -7.81821e+05    1.37294e+05   -6.44527e+05    3.71880e+05    2.98989e+02
 Pres. DC (bar) Pressure (bar)   Constr. rmsd
   -2.20515e+02    1.77808e+02    0.00000e+00

           Step           Time
      247520000   495040.00000

   Energies (kJ/mol)
        G96Bond       G96Angle    Proper Dih.  Improper Dih.          LJ-14
    2.28330e+03    3.65070e+03    2.72225e+03    1.17209e+03   -2.69938e+02
     Coulomb-14        LJ (SR)  Disper. corr.   Coulomb (SR)   Coul. recip.
    2.86224e+04    1.24275e+05   -7.45510e+03   -9.40569e+05    5.20628e+03
      Potential    Kinetic En.   Total Energy  Conserved En.    Temperature
   -7.80362e+05    1.38525e+05   -6.41836e+05    3.71901e+05    3.01670e+02
 Pres. DC (bar) Pressure (bar)   Constr. rmsd
   -2.20278e+02    4.66895e+01    0.00000e+00

           Step           Time
      247525000   495050.00000

   Energies (kJ/mol)
        G96Bond       G96Angle    Proper Dih.  Improper Dih.          LJ-14
    2.52855e+03    3.70070e+03    2.77610e+03    1.12701e+03   -3.22050e+02
     Coulomb-14        LJ (SR)  Disper. corr.   Coulomb (SR)   Coul. recip.
    2.85573e+04    1.25008e+05   -7.47113e+03   -9.40081e+05    5.36699e+03
      Potential    Kinetic En.   Total Energy  Conserved En.    Temperature
   -7.78810e+05    1.38627e+05   -6.40183e+05    3.71956e+05    3.01890e+02
 Pres. DC (bar) Pressure (bar)   Constr. rmsd
   -2.21225e+02    2.12006e+02    0.00000e+00

           Step           Time
      247530000   495060.00000

   Energies (kJ/mol)
        G96Bond       G96Angle    Proper Dih.  Improper Dih.          LJ-14
    2.31043e+03    3.65302e+03    2.80655e+03    1.03848e+03   -3.63902e+02
     Coulomb-14        LJ (SR)  Disper. corr.   Coulomb (SR)   Coul. recip.
    2.86445e+04    1.24936e+05   -7.48622e+03   -9.43511e+05    5.23828e+03
      Potential    Kinetic En.   Total Energy  Conserved En.    Temperature
   -7.82734e+05    1.38741e+05   -6.43993e+05    3.71962e+05    3.02139e+02
 Pres. DC (bar) Pressure (bar)   Constr. rmsd
   -2.22118e+02    2.06507e+01    0.00000e+00

           Step           Time
      247535000   495070.00000

   Energies (kJ/mol)
        G96Bond       G96Angle    Proper Dih.  Improper Dih.          LJ-14
    2.20568e+03    3.57925e+03    2.73532e+03    1.09441e+03   -2.60792e+02
     Coulomb-14        LJ (SR)  Disper. corr.   Coulomb (SR)   Coul. recip.
    2.85145e+04    1.24711e+05   -7.46745e+03   -9.42477e+05    5.16782e+03
      Potential    Kinetic En.   Total Energy  Conserved En.    Temperature
   -7.82198e+05    1.38884e+05   -6.43314e+05    3.71980e+05    3.02451e+02
 Pres. DC (bar) Pressure (bar)   Constr. rmsd
   -2.21007e+02    1.80801e+02    0.00000e+00

           Step           Time
      247540000   495080.00000

   Energies (kJ/mol)
        G96Bond       G96Angle    Proper Dih.  Improper Dih.          LJ-14
    2.23191e+03    3.56379e+03    2.81607e+03    1.15645e+03   -2.95071e+02
     Coulomb-14        LJ (SR)  Disper. corr.   Coulomb (SR)   Coul. recip.
    2.85538e+04    1.23677e+05   -7.46435e+03   -9.41439e+05    5.29814e+03
      Potential    Kinetic En.   Total Energy  Conserved En.    Temperature
   -7.81901e+05    1.37511e+05   -6.44390e+05    3.71989e+05    2.99461e+02
 Pres. DC (bar) Pressure (bar)   Constr. rmsd
   -2.20824e+02   -3.08512e+01    0.00000e+00

           Step           Time
      247545000   495090.00000

   Energies (kJ/mol)
        G96Bond       G96Angle    Proper Dih.  Improper Dih.          LJ-14
    2.42538e+03    3.63700e+03    2.83608e+03    1.08581e+03   -3.16111e+02
     Coulomb-14        LJ (SR)  Disper. corr.   Coulomb (SR)   Coul. recip.
    2.85455e+04    1.23574e+05   -7.46919e+03   -9.40139e+05    5.19221e+03
      Potential    Kinetic En.   Total Energy  Conserved En.    Temperature
   -7.80629e+05    1.37592e+05   -6.43037e+05    3.72031e+05    2.99638e+02
 Pres. DC (bar) Pressure (bar)   Constr. rmsd
   -2.21110e+02   -8.56172e+00    0.00000e+00

           Step           Time
      247550000   495100.00000

   Energies (kJ/mol)
        G96Bond       G96Angle    Proper Dih.  Improper Dih.          LJ-14
    2.31390e+03    3.56311e+03    2.74372e+03    1.03845e+03   -3.08825e+02
     Coulomb-14        LJ (SR)  Disper. corr.   Coulomb (SR)   Coul. recip.
    2.85752e+04    1.23573e+05   -7.43148e+03   -9.41108e+05    5.26608e+03
      Potential    Kinetic En.   Total Energy  Conserved En.    Temperature
   -7.81775e+05    1.38055e+05   -6.43720e+05    3.72016e+05    3.00646e+02
 Pres. DC (bar) Pressure (bar)   Constr. rmsd
   -2.18886e+02   -4.88578e+01    0.00000e+00

           Step           Time
      247555000   495110.00000

   Energies (kJ/mol)
        G96Bond       G96Angle    Proper Dih.  Improper Dih.          LJ-14
    2.39555e+03    3.63721e+03    2.66785e+03    1.10957e+03   -3.03304e+02
     Coulomb-14        LJ (SR)  Disper. corr.   Coulomb (SR)   Coul. recip.
    2.86417e+04    1.25680e+05   -7.49313e+03   -9.43131e+05    5.26223e+03
      Potential    Kinetic En.   Total Energy  Conserved En.    Temperature
   -7.81533e+05    1.37583e+05   -6.43950e+05    3.72036e+05    2.99618e+02
 Pres. DC (bar) Pressure (bar)   Constr. rmsd
   -2.22528e+02    1.65945e+02    0.00000e+00

           Step           Time
      247560000   495120.00000

   Energies (kJ/mol)
        G96Bond       G96Angle    Proper Dih.  Improper Dih.          LJ-14
    2.42339e+03    3.57254e+03    2.75135e+03    1.10919e+03   -2.66397e+02
     Coulomb-14        LJ (SR)  Disper. corr.   Coulomb (SR)   Coul. recip.
    2.86574e+04    1.23929e+05   -7.43872e+03   -9.40314e+05    5.14531e+03
      Potential    Kinetic En.   Total Energy  Conserved En.    Temperature
   -7.80431e+05    1.37755e+05   -6.42676e+05    3.72075e+05    2.99993e+02
 Pres. DC (bar) Pressure (bar)   Constr. rmsd
   -2.19312e+02   -7.87767e+01    0.00000e+00

           Step           Time
      247565000   495130.00000

   Energies (kJ/mol)
        G96Bond       G96Angle    Proper Dih.  Improper Dih.          LJ-14
    2.32846e+03    3.53660e+03    2.78795e+03    1.15917e+03   -3.13797e+02
     Coulomb-14        LJ (SR)  Disper. corr.   Coulomb (SR)   Coul. recip.
    2.87004e+04    1.25297e+05   -7.45936e+03   -9.42329e+05    5.23616e+03
      Potential    Kinetic En.   Total Energy  Conserved En.    Temperature
   -7.81056e+05    1.38206e+05   -6.42851e+05    3.72097e+05    3.00974e+02
 Pres. DC (bar) Pressure (bar)   Constr. rmsd
   -2.20529e+02    1.26337e+02    0.00000e+00

           Step           Time
      247570000   495140.00000

   Energies (kJ/mol)
        G96Bond       G96Angle    Proper Dih.  Improper Dih.          LJ-14
    2.30050e+03    3.60491e+03    2.70866e+03    1.15747e+03   -2.75944e+02
     Coulomb-14        LJ (SR)  Disper. corr.   Coulomb (SR)   Coul. recip.
    2.86446e+04    1.22515e+05   -7.44905e+03   -9.38489e+05    5.27739e+03
      Potential    Kinetic En.   Total Energy  Conserved En.    Temperature
   -7.80006e+05    1.37597e+05   -6.42409e+05    3.72098e+05    2.99647e+02
 Pres. DC (bar) Pressure (bar)   Constr. rmsd
   -2.19921e+02   -5.61743e+01    0.00000e+00

           Step           Time
      247575000   495150.00000

   Energies (kJ/mol)
        G96Bond       G96Angle    Proper Dih.  Improper Dih.          LJ-14
    2.30691e+03    3.60126e+03    2.72798e+03    1.09410e+03   -2.72666e+02
     Coulomb-14        LJ (SR)  Disper. corr.   Coulomb (SR)   Coul. recip.
    2.88328e+04    1.25120e+05   -7.48284e+03   -9.43636e+05    5.13097e+03
      Potential    Kinetic En.   Total Energy  Conserved En.    Temperature
   -7.82578e+05    1.37925e+05   -6.44652e+05    3.72135e+05    3.00363e+02
 Pres. DC (bar) Pressure (bar)   Constr. rmsd
   -2.21918e+02    5.97920e+01    0.00000e+00

           Step           Time
      247580000   495160.00000

   Energies (kJ/mol)
        G96Bond       G96Angle    Proper Dih.  Improper Dih.          LJ-14
    2.37227e+03    3.62837e+03    2.72340e+03    1.14313e+03   -3.60210e+02
     Coulomb-14        LJ (SR)  Disper. corr.   Coulomb (SR)   Coul. recip.
    2.85768e+04    1.23680e+05   -7.45738e+03   -9.39675e+05    5.31910e+03
      Potential    Kinetic En.   Total Energy  Conserved En.    Temperature
   -7.80050e+05    1.37838e+05   -6.42212e+05    3.72156e+05    3.00173e+02
 Pres. DC (bar) Pressure (bar)   Constr. rmsd
   -2.20413e+02   -7.63803e+01    0.00000e+00

           Step           Time
      247585000   495170.00000

   Energies (kJ/mol)
        G96Bond       G96Angle    Proper Dih.  Improper Dih.          LJ-14
    2.32590e+03    3.68403e+03    2.69495e+03    1.14322e+03   -2.20089e+02
     Coulomb-14        LJ (SR)  Disper. corr.   Coulomb (SR)   Coul. recip.
    2.86700e+04    1.23338e+05   -7.45231e+03   -9.39102e+05    5.21256e+03
      Potential    Kinetic En.   Total Energy  Conserved En.    Temperature
   -7.79705e+05    1.37276e+05   -6.42429e+05    3.72165e+05    2.98948e+02
 Pres. DC (bar) Pressure (bar)   Constr. rmsd
   -2.20113e+02    3.73332e-02    0.00000e+00

           Step           Time
      247590000   495180.00000

   Energies (kJ/mol)
        G96Bond       G96Angle    Proper Dih.  Improper Dih.          LJ-14
    2.41067e+03    3.53166e+03    2.70480e+03    1.10506e+03   -2.85865e+02
     Coulomb-14        LJ (SR)  Disper. corr.   Coulomb (SR)   Coul. recip.
    2.86229e+04    1.22931e+05   -7.46149e+03   -9.40994e+05    5.22499e+03
      Potential    Kinetic En.   Total Energy  Conserved En.    Temperature
   -7.82210e+05    1.36996e+05   -6.45214e+05    3.72193e+05    2.98338e+02
 Pres. DC (bar) Pressure (bar)   Constr. rmsd
   -2.20655e+02   -1.43431e+02    0.00000e+00

           Step           Time
      247595000   495190.00000

   Energies (kJ/mol)
        G96Bond       G96Angle    Proper Dih.  Improper Dih.          LJ-14
    2.33038e+03    3.68738e+03    2.67007e+03    1.05207e+03   -2.64593e+02
     Coulomb-14        LJ (SR)  Disper. corr.   Coulomb (SR)   Coul. recip.
    2.85544e+04    1.23494e+05   -7.46772e+03   -9.40110e+05    5.21036e+03
      Potential    Kinetic En.   Total Energy  Conserved En.    Temperature
   -7.80843e+05    1.38421e+05   -6.42422e+05    3.72217e+05    3.01443e+02
 Pres. DC (bar) Pressure (bar)   Constr. rmsd
   -2.21023e+02    1.40438e+02    0.00000e+00

           Step           Time
      247600000   495200.00000

   Energies (kJ/mol)
        G96Bond       G96Angle    Proper Dih.  Improper Dih.          LJ-14
    2.29488e+03    3.49172e+03    2.71915e+03    1.06708e+03   -2.93058e+02
     Coulomb-14        LJ (SR)  Disper. corr.   Coulomb (SR)   Coul. recip.
    2.86683e+04    1.23081e+05   -7.45501e+03   -9.40642e+05    5.25414e+03
      Potential    Kinetic En.   Total Energy  Conserved En.    Temperature
   -7.81814e+05    1.37438e+05   -6.44377e+05    3.72229e+05    2.99301e+02
 Pres. DC (bar) Pressure (bar)   Constr. rmsd
   -2.20273e+02   -1.31757e+02    0.00000e+00

           Step           Time
      247605000   495210.00000

   Energies (kJ/mol)
        G96Bond       G96Angle    Proper Dih.  Improper Dih.          LJ-14
    2.36605e+03    3.64356e+03    2.81481e+03    1.06101e+03   -3.47720e+02
     Coulomb-14        LJ (SR)  Disper. corr.   Coulomb (SR)   Coul. recip.
    2.85067e+04    1.24374e+05   -7.45113e+03   -9.41169e+05    5.33743e+03
      Potential    Kinetic En.   Total Energy  Conserved En.    Temperature
   -7.80864e+05    1.38068e+05   -6.42796e+05    3.72272e+05    3.00673e+02
 Pres. DC (bar) Pressure (bar)   Constr. rmsd
   -2.20043e+02   -7.40317e+00    0.00000e+00

           Step           Time
      247610000   495220.00000

   Energies (kJ/mol)
        G96Bond       G96Angle    Proper Dih.  Improper Dih.          LJ-14
    2.40967e+03    3.67045e+03    2.75140e+03    1.12947e+03   -3.20837e+02
     Coulomb-14        LJ (SR)  Disper. corr.   Coulomb (SR)   Coul. recip.
    2.86123e+04    1.24809e+05   -7.45585e+03   -9.40421e+05    5.37169e+03
      Potential    Kinetic En.   Total Energy  Conserved En.    Temperature
   -7.79443e+05    1.37506e+05   -6.41938e+05    3.72297e+05    2.99449e+02
 Pres. DC (bar) Pressure (bar)   Constr. rmsd
   -2.20322e+02    1.79799e+01    0.00000e+00

           Step           Time
      247615000   495230.00000

   Energies (kJ/mol)
        G96Bond       G96Angle    Proper Dih.  Improper Dih.          LJ-14
    2.53446e+03    3.82965e+03    2.70790e+03    1.04232e+03   -3.81219e+02
     Coulomb-14        LJ (SR)  Disper. corr.   Coulomb (SR)   Coul. recip.
    2.85603e+04    1.24232e+05   -7.46234e+03   -9.40116e+05    5.22647e+03
      Potential    Kinetic En.   Total Energy  Conserved En.    Temperature
   -7.79826e+05    1.38393e+05   -6.41434e+05    3.72317e+05    3.01381e+02
 Pres. DC (bar) Pressure (bar)   Constr. rmsd
   -2.20705e+02    7.28851e+01    0.00000e+00

           Step           Time
      247620000   495240.00000

   Energies (kJ/mol)
        G96Bond       G96Angle    Proper Dih.  Improper Dih.          LJ-14
    2.26641e+03    3.62278e+03    2.74300e+03    1.09263e+03   -2.60994e+02
     Coulomb-14        LJ (SR)  Disper. corr.   Coulomb (SR)   Coul. recip.
    2.84493e+04    1.23476e+05   -7.46586e+03   -9.41043e+05    5.18421e+03
      Potential    Kinetic En.   Total Energy  Conserved En.    Temperature
   -7.81935e+05    1.36476e+05   -6.45459e+05    3.72322e+05    2.97208e+02
 Pres. DC (bar) Pressure (bar)   Constr. rmsd
   -2.20913e+02   -1.30671e+02    0.00000e+00

           Step           Time
      247625000   495250.00000

   Energies (kJ/mol)
        G96Bond       G96Angle    Proper Dih.  Improper Dih.          LJ-14
    2.32538e+03    3.73576e+03    2.70103e+03    1.08224e+03   -2.75984e+02
     Coulomb-14        LJ (SR)  Disper. corr.   Coulomb (SR)   Coul. recip.
    2.86217e+04    1.23990e+05   -7.45550e+03   -9.38977e+05    5.34653e+03
      Potential    Kinetic En.   Total Energy  Conserved En.    Temperature
   -7.78906e+05    1.37322e+05   -6.41585e+05    3.72343e+05    2.99049e+02
 Pres. DC (bar) Pressure (bar)   Constr. rmsd
   -2.20301e+02    8.91095e+01    0.00000e+00

           Step           Time
      247630000   495260.00000

   Energies (kJ/mol)
        G96Bond       G96Angle    Proper Dih.  Improper Dih.          LJ-14
    2.35688e+03    3.64334e+03    2.72546e+03    1.13203e+03   -2.22137e+02
     Coulomb-14        LJ (SR)  Disper. corr.   Coulomb (SR)   Coul. recip.
    2.86259e+04    1.24051e+05   -7.45626e+03   -9.41033e+05    5.14490e+03
      Potential    Kinetic En.   Total Energy  Conserved En.    Temperature
   -7.81032e+05    1.37586e+05   -6.43447e+05    3.72389e+05    2.99623e+02
 Pres. DC (bar) Pressure (bar)   Constr. rmsd
   -2.20346e+02   -1.52007e+01    0.00000e+00

           Step           Time
      247635000   495270.00000

   Energies (kJ/mol)
        G96Bond       G96Angle    Proper Dih.  Improper Dih.          LJ-14
    2.35808e+03    3.76550e+03    2.67339e+03    1.17040e+03   -2.39081e+02
     Coulomb-14        LJ (SR)  Disper. corr.   Coulomb (SR)   Coul. recip.
    2.84130e+04    1.23812e+05   -7.45984e+03   -9.39633e+05    5.34250e+03
      Potential    Kinetic En.   Total Energy  Conserved En.    Temperature
   -7.79798e+05    1.37883e+05   -6.41914e+05    3.72398e+05    3.00271e+02
 Pres. DC (bar) Pressure (bar)   Constr. rmsd
   -2.20558e+02    5.00931e+01    0.00000e+00

           Step           Time
      247640000   495280.00000

   Energies (kJ/mol)
        G96Bond       G96Angle    Proper Dih.  Improper Dih.          LJ-14
    2.33364e+03    3.70395e+03    2.73606e+03    1.12339e+03   -2.85964e+02
     Coulomb-14        LJ (SR)  Disper. corr.   Coulomb (SR)   Coul. recip.
    2.87405e+04    1.21898e+05   -7.45203e+03   -9.38522e+05    5.24645e+03
      Potential    Kinetic En.   Total Energy  Conserved En.    Temperature
   -7.80478e+05    1.38944e+05   -6.41534e+05    3.72414e+05    3.02581e+02
 Pres. DC (bar) Pressure (bar)   Constr. rmsd
   -2.20096e+02   -1.73177e+02    0.00000e+00

           Step           Time
      247645000   495290.00000

   Energies (kJ/mol)
        G96Bond       G96Angle    Proper Dih.  Improper Dih.          LJ-14
    2.52757e+03    3.63810e+03    2.67885e+03    1.04479e+03   -2.89178e+02
     Coulomb-14        LJ (SR)  Disper. corr.   Coulomb (SR)   Coul. recip.
    2.83769e+04    1.24080e+05   -7.45698e+03   -9.39466e+05    5.33199e+03
      Potential    Kinetic En.   Total Energy  Conserved En.    Temperature
   -7.79534e+05    1.38533e+05   -6.41001e+05    3.72461e+05    3.01687e+02
 Pres. DC (bar) Pressure (bar)   Constr. rmsd
   -2.20389e+02    2.03834e+01    0.00000e+00

           Step           Time
      247650000   495300.00000

   Energies (kJ/mol)
        G96Bond       G96Angle    Proper Dih.  Improper Dih.          LJ-14
    2.28925e+03    3.50571e+03    2.74537e+03    1.05691e+03   -2.56683e+02
     Coulomb-14        LJ (SR)  Disper. corr.   Coulomb (SR)   Coul. recip.
    2.86679e+04    1.24884e+05   -7.46216e+03   -9.42187e+05    5.28357e+03
      Potential    Kinetic En.   Total Energy  Conserved En.    Temperature
   -7.81473e+05    1.37791e+05   -6.43682e+05    3.72485e+05    3.00071e+02
 Pres. DC (bar) Pressure (bar)   Constr. rmsd
   -2.20695e+02    7.33433e+01    0.00000e+00

           Step           Time
      247655000   495310.00000

   Energies (kJ/mol)
        G96Bond       G96Angle    Proper Dih.  Improper Dih.          LJ-14
    2.37778e+03    3.89918e+03    2.67725e+03    1.13575e+03   -3.14627e+02
     Coulomb-14        LJ (SR)  Disper. corr.   Coulomb (SR)   Coul. recip.
    2.83154e+04    1.25272e+05   -7.47127e+03   -9.42590e+05    5.16151e+03
      Potential    Kinetic En.   Total Energy  Conserved En.    Temperature
   -7.81537e+05    1.38548e+05   -6.42989e+05    3.72504e+05    3.01719e+02
 Pres. DC (bar) Pressure (bar)   Constr. rmsd
   -2.21233e+02    5.62946e+01    0.00000e+00

           Step           Time
      247660000   495320.00000

   Energies (kJ/mol)
        G96Bond       G96Angle    Proper Dih.  Improper Dih.          LJ-14
    2.31157e+03    3.89657e+03    2.69119e+03    1.13910e+03   -2.77349e+02
     Coulomb-14        LJ (SR)  Disper. corr.   Coulomb (SR)   Coul. recip.
    2.85201e+04    1.23102e+05   -7.48269e+03   -9.38280e+05    5.21439e+03
      Potential    Kinetic En.   Total Energy  Conserved En.    Temperature
   -7.79165e+05    1.38122e+05   -6.41043e+05    3.72535e+05    3.00791e+02
 Pres. DC (bar) Pressure (bar)   Constr. rmsd
   -2.21909e+02    1.35811e+02    0.00000e+00

           Step           Time
      247665000   495330.00000

   Energies (kJ/mol)
        G96Bond       G96Angle    Proper Dih.  Improper Dih.          LJ-14
    2.18437e+03    3.73976e+03    2.78821e+03    1.09030e+03   -3.73893e+02
     Coulomb-14        LJ (SR)  Disper. corr.   Coulomb (SR)   Coul. recip.
    2.82208e+04    1.23621e+05   -7.45643e+03   -9.42295e+05    5.28021e+03
      Potential    Kinetic En.   Total Energy  Conserved En.    Temperature
   -7.83201e+05    1.37756e+05   -6.45445e+05    3.72552e+05    2.99994e+02
 Pres. DC (bar) Pressure (bar)   Constr. rmsd
   -2.20356e+02   -1.18517e+02    0.00000e+00

           Step           Time
      247670000   495340.00000

   Energies (kJ/mol)
        G96Bond       G96Angle    Proper Dih.  Improper Dih.          LJ-14
    2.22196e+03    3.59083e+03    2.80387e+03    1.16283e+03   -3.24723e+02
     Coulomb-14        LJ (SR)  Disper. corr.   Coulomb (SR)   Coul. recip.
    2.82527e+04    1.24185e+05   -7.45123e+03   -9.41758e+05    5.22806e+03
      Potential    Kinetic En.   Total Energy  Conserved En.    Temperature
   -7.82089e+05    1.37393e+05   -6.44696e+05    3.72535e+05    2.99204e+02
 Pres. DC (bar) Pressure (bar)   Constr. rmsd
   -2.20049e+02    4.15740e+00    0.00000e+00

           Step           Time
      247675000   495350.00000

   Energies (kJ/mol)
        G96Bond       G96Angle    Proper Dih.  Improper Dih.          LJ-14
    2.39825e+03    3.67524e+03    2.65219e+03    1.11861e+03   -2.99854e+02
     Coulomb-14        LJ (SR)  Disper. corr.   Coulomb (SR)   Coul. recip.
    2.85550e+04    1.23900e+05   -7.46963e+03   -9.39893e+05    5.32106e+03
      Potential    Kinetic En.   Total Energy  Conserved En.    Temperature
   -7.80043e+05    1.37694e+05   -6.42349e+05    3.72556e+05    2.99859e+02
 Pres. DC (bar) Pressure (bar)   Constr. rmsd
   -2.21136e+02   -2.02840e+01    0.00000e+00

           Step           Time
      247680000   495360.00000

   Energies (kJ/mol)
        G96Bond       G96Angle    Proper Dih.  Improper Dih.          LJ-14
    2.35911e+03    3.79619e+03    2.67691e+03    1.05291e+03   -2.61624e+02
     Coulomb-14        LJ (SR)  Disper. corr.   Coulomb (SR)   Coul. recip.
    2.83172e+04    1.22539e+05   -7.48447e+03   -9.39403e+05    5.15587e+03
      Potential    Kinetic En.   Total Energy  Conserved En.    Temperature
   -7.81252e+05    1.37975e+05   -6.43276e+05    3.72603e+05    3.00472e+02
 Pres. DC (bar) Pressure (bar)   Constr. rmsd
   -2.22015e+02   -9.20447e+01    0.00000e+00

           Step           Time
      247685000   495370.00000

   Energies (kJ/mol)
        G96Bond       G96Angle    Proper Dih.  Improper Dih.          LJ-14
    2.42696e+03    3.65691e+03    2.79891e+03    1.05954e+03   -2.35062e+02
     Coulomb-14        LJ (SR)  Disper. corr.   Coulomb (SR)   Coul. recip.
    2.84006e+04    1.23662e+05   -7.45507e+03   -9.39708e+05    5.33163e+03
      Potential    Kinetic En.   Total Energy  Conserved En.    Temperature
   -7.80062e+05    1.37734e+05   -6.42328e+05    3.72624e+05    2.99946e+02
 Pres. DC (bar) Pressure (bar)   Constr. rmsd
   -2.20276e+02    1.14634e+02    0.00000e+00

           Step           Time
      247690000   495380.00000

   Energies (kJ/mol)
        G96Bond       G96Angle    Proper Dih.  Improper Dih.          LJ-14
    2.31008e+03    3.86163e+03    2.73023e+03    1.11875e+03   -2.38474e+02
     Coulomb-14        LJ (SR)  Disper. corr.   Coulomb (SR)   Coul. recip.
    2.85045e+04    1.24028e+05   -7.47358e+03   -9.40796e+05    5.26568e+03
      Potential    Kinetic En.   Total Energy  Conserved En.    Temperature
   -7.80690e+05    1.38649e+05   -6.42041e+05    3.72638e+05    3.01938e+02
 Pres. DC (bar) Pressure (bar)   Constr. rmsd
   -2.21370e+02    7.08987e+01    0.00000e+00

           Step           Time
      247695000   495390.00000

   Energies (kJ/mol)
        G96Bond       G96Angle    Proper Dih.  Improper Dih.          LJ-14
    2.32860e+03    3.53418e+03    2.94255e+03    1.03428e+03   -2.81298e+02
     Coulomb-14        LJ (SR)  Disper. corr.   Coulomb (SR)   Coul. recip.
    2.82264e+04    1.23938e+05   -7.47256e+03   -9.39986e+05    5.23745e+03
      Potential    Kinetic En.   Total Energy  Conserved En.    Temperature
   -7.80498e+05    1.37236e+05   -6.43262e+05    3.72670e+05    2.98862e+02
 Pres. DC (bar) Pressure (bar)   Constr. rmsd
   -2.21309e+02   -2.13770e+01    0.00000e+00

           Step           Time
      247700000   495400.00000

   Energies (kJ/mol)
        G96Bond       G96Angle    Proper Dih.  Improper Dih.          LJ-14
    2.37896e+03    3.60566e+03    2.70588e+03    1.05142e+03   -3.51094e+02
     Coulomb-14        LJ (SR)  Disper. corr.   Coulomb (SR)   Coul. recip.
    2.83789e+04    1.23710e+05   -7.47948e+03   -9.40703e+05    5.29993e+03
      Potential    Kinetic En.   Total Energy  Conserved En.    Temperature
   -7.81403e+05    1.37126e+05   -6.44276e+05    3.72677e+05    2.98623e+02
 Pres. DC (bar) Pressure (bar)   Constr. rmsd
   -2.21719e+02   -9.05646e+01    0.00000e+00

           Step           Time
      247705000   495410.00000

   Energies (kJ/mol)
        G96Bond       G96Angle    Proper Dih.  Improper Dih.          LJ-14
    2.28701e+03    3.64627e+03    2.75676e+03    1.11179e+03   -3.12231e+02
     Coulomb-14        LJ (SR)  Disper. corr.   Coulomb (SR)   Coul. recip.
    2.84405e+04    1.23596e+05   -7.44672e+03   -9.40028e+05    5.37139e+03
      Potential    Kinetic En.   Total Energy  Conserved En.    Temperature
   -7.80578e+05    1.38434e+05   -6.42144e+05    3.72653e+05    3.01470e+02
 Pres. DC (bar) Pressure (bar)   Constr. rmsd
   -2.19784e+02   -9.91576e+00    0.00000e+00

           Step           Time
      247710000   495420.00000

   Energies (kJ/mol)
        G96Bond       G96Angle    Proper Dih.  Improper Dih.          LJ-14
    2.34318e+03    3.73256e+03    2.77406e+03    1.03523e+03   -2.92784e+02
     Coulomb-14        LJ (SR)  Disper. corr.   Coulomb (SR)   Coul. recip.
    2.84091e+04    1.23576e+05   -7.45597e+03   -9.40466e+05    5.27634e+03
      Potential    Kinetic En.   Total Energy  Conserved En.    Temperature
   -7.81068e+05    1.37828e+05   -6.43240e+05    3.72694e+05    3.00152e+02
 Pres. DC (bar) Pressure (bar)   Constr. rmsd
   -2.20329e+02   -6.96372e+01    0.00000e+00

           Step           Time
      247715000   495430.00000

   Energies (kJ/mol)
        G96Bond       G96Angle    Proper Dih.  Improper Dih.          LJ-14
    2.37067e+03    3.69486e+03    2.85228e+03    1.09804e+03   -3.82459e+02
     Coulomb-14        LJ (SR)  Disper. corr.   Coulomb (SR)   Coul. recip.
    2.84737e+04    1.24636e+05   -7.47958e+03   -9.41718e+05    5.31139e+03
      Potential    Kinetic En.   Total Energy  Conserved En.    Temperature
   -7.81143e+05    1.38080e+05   -6.43063e+05    3.72736e+05    3.00699e+02
 Pres. DC (bar) Pressure (bar)   Constr. rmsd
   -2.21725e+02    1.57486e+01    0.00000e+00

           Step           Time
      247720000   495440.00000

   Energies (kJ/mol)
        G96Bond       G96Angle    Proper Dih.  Improper Dih.          LJ-14
    2.21990e+03    3.58585e+03    2.80507e+03    1.01779e+03   -3.52051e+02
     Coulomb-14        LJ (SR)  Disper. corr.   Coulomb (SR)   Coul. recip.
    2.87409e+04    1.22690e+05   -7.45224e+03   -9.39960e+05    5.20657e+03
      Potential    Kinetic En.   Total Energy  Conserved En.    Temperature
   -7.81498e+05    1.37552e+05   -6.43946e+05    3.72772e+05    2.99549e+02
 Pres. DC (bar) Pressure (bar)   Constr. rmsd
   -2.20109e+02   -1.06053e+02    0.00000e+00

           Step           Time
      247725000   495450.00000

   Energies (kJ/mol)
        G96Bond       G96Angle    Proper Dih.  Improper Dih.          LJ-14
    2.30758e+03    3.74973e+03    2.71429e+03    1.06930e+03   -3.24586e+02
     Coulomb-14        LJ (SR)  Disper. corr.   Coulomb (SR)   Coul. recip.
    2.84484e+04    1.23250e+05   -7.47148e+03   -9.39463e+05    5.30845e+03
      Potential    Kinetic En.   Total Energy  Conserved En.    Temperature
   -7.80411e+05    1.38567e+05   -6.41845e+05    3.72783e+05    3.01760e+02
 Pres. DC (bar) Pressure (bar)   Constr. rmsd
   -2.21245e+02   -9.01104e+01    0.00000e+00

           Step           Time
      247730000   495460.00000

   Energies (kJ/mol)
        G96Bond       G96Angle    Proper Dih.  Improper Dih.          LJ-14
    2.42488e+03    3.73309e+03    2.70881e+03    1.11635e+03   -3.14820e+02
     Coulomb-14        LJ (SR)  Disper. corr.   Coulomb (SR)   Coul. recip.
    2.82939e+04    1.24845e+05   -7.44017e+03   -9.41375e+05    5.32623e+03
      Potential    Kinetic En.   Total Energy  Conserved En.    Temperature
   -7.80682e+05    1.37268e+05   -6.43414e+05    3.72826e+05    2.98931e+02
 Pres. DC (bar) Pressure (bar)   Constr. rmsd
   -2.19398e+02    7.67247e+00    0.00000e+00

           Step           Time
      247735000   495470.00000

   Energies (kJ/mol)
        G96Bond       G96Angle    Proper Dih.  Improper Dih.          LJ-14
    2.30978e+03    3.74933e+03    2.71664e+03    1.11259e+03   -2.95224e+02
     Coulomb-14        LJ (SR)  Disper. corr.   Coulomb (SR)   Coul. recip.
    2.84780e+04    1.23963e+05   -7.44534e+03   -9.40566e+05    5.19005e+03
      Potential    Kinetic En.   Total Energy  Conserved En.    Temperature
   -7.80787e+05    1.38384e+05   -6.42403e+05    3.72821e+05    3.01361e+02
 Pres. DC (bar) Pressure (bar)   Constr. rmsd
   -2.19702e+02   -1.78751e+00    0.00000e+00

           Step           Time
      247740000   495480.00000

   Energies (kJ/mol)
        G96Bond       G96Angle    Proper Dih.  Improper Dih.          LJ-14
    2.42323e+03    3.84330e+03    2.84799e+03    1.10258e+03   -3.48427e+02
     Coulomb-14        LJ (SR)  Disper. corr.   Coulomb (SR)   Coul. recip.
    2.83747e+04    1.23013e+05   -7.46061e+03   -9.38914e+05    5.22754e+03
      Potential    Kinetic En.   Total Energy  Conserved En.    Temperature
   -7.79891e+05    1.37749e+05   -6.42142e+05    3.72883e+05    2.99979e+02
 Pres. DC (bar) Pressure (bar)   Constr. rmsd
   -2.20603e+02   -4.96401e+01    0.00000e+00

           Step           Time
      247745000   495490.00000

   Energies (kJ/mol)
        G96Bond       G96Angle    Proper Dih.  Improper Dih.          LJ-14
    2.22183e+03    3.74780e+03    2.81141e+03    1.13766e+03   -3.22873e+02
     Coulomb-14        LJ (SR)  Disper. corr.   Coulomb (SR)   Coul. recip.
    2.84196e+04    1.23592e+05   -7.46387e+03   -9.40629e+05    5.28289e+03
      Potential    Kinetic En.   Total Energy  Conserved En.    Temperature
   -7.81202e+05    1.37484e+05   -6.43718e+05    3.72879e+05    2.99403e+02
 Pres. DC (bar) Pressure (bar)   Constr. rmsd
   -2.20796e+02   -5.76944e+01    0.00000e+00

           Step           Time
      247750000   495500.00000

   Energies (kJ/mol)
        G96Bond       G96Angle    Proper Dih.  Improper Dih.          LJ-14
    2.32231e+03    3.60733e+03    2.85817e+03    1.04833e+03   -3.11024e+02
     Coulomb-14        LJ (SR)  Disper. corr.   Coulomb (SR)   Coul. recip.
    2.85136e+04    1.23369e+05   -7.44977e+03   -9.39429e+05    5.18240e+03
      Potential    Kinetic En.   Total Energy  Conserved En.    Temperature
   -7.80289e+05    1.38114e+05   -6.42175e+05    3.72888e+05    3.00773e+02
 Pres. DC (bar) Pressure (bar)   Constr. rmsd
   -2.19964e+02   -1.77447e+02    0.00000e+00

           Step           Time
      247755000   495510.00000

   Energies (kJ/mol)
        G96Bond       G96Angle    Proper Dih.  Improper Dih.          LJ-14
    2.28065e+03    3.60032e+03    2.72535e+03    1.06397e+03   -2.88036e+02
     Coulomb-14        LJ (SR)  Disper. corr.   Coulomb (SR)   Coul. recip.
    2.86072e+04    1.22530e+05   -7.44994e+03   -9.39487e+05    5.14354e+03
      Potential    Kinetic En.   Total Energy  Conserved En.    Temperature
   -7.81274e+05    1.37385e+05   -6.43888e+05    3.72899e+05    2.99187e+02
 Pres. DC (bar) Pressure (bar)   Constr. rmsd
   -2.19973e+02   -1.81714e+02    0.00000e+00

           Step           Time
      247760000   495520.00000

   Energies (kJ/mol)
        G96Bond       G96Angle    Proper Dih.  Improper Dih.          LJ-14
    2.32630e+03    3.93243e+03    2.75587e+03    1.15073e+03   -3.04159e+02
     Coulomb-14        LJ (SR)  Disper. corr.   Coulomb (SR)   Coul. recip.
    2.84811e+04    1.23899e+05   -7.45898e+03   -9.40274e+05    5.27673e+03
      Potential    Kinetic En.   Total Energy  Conserved En.    Temperature
   -7.80214e+05    1.37397e+05   -6.42817e+05    3.72937e+05    2.99212e+02
 Pres. DC (bar) Pressure (bar)   Constr. rmsd
   -2.20507e+02   -1.74331e+01    0.00000e+00

           Step           Time
      247765000   495530.00000

   Energies (kJ/mol)
        G96Bond       G96Angle    Proper Dih.  Improper Dih.          LJ-14
    2.35454e+03    3.53637e+03    2.87969e+03    9.71236e+02   -2.95979e+02
     Coulomb-14        LJ (SR)  Disper. corr.   Coulomb (SR)   Coul. recip.
    2.85215e+04    1.23402e+05   -7.45633e+03   -9.39671e+05    5.12355e+03
      Potential    Kinetic En.   Total Energy  Conserved En.    Temperature
   -7.80634e+05    1.37123e+05   -6.43511e+05    3.72927e+05    2.98615e+02
 Pres. DC (bar) Pressure (bar)   Constr. rmsd
   -2.20350e+02   -4.70596e+00    0.00000e+00

           Step           Time
      247770000   495540.00000

   Energies (kJ/mol)
        G96Bond       G96Angle    Proper Dih.  Improper Dih.          LJ-14
    2.46692e+03    3.61415e+03    2.75297e+03    1.07543e+03   -2.74293e+02
     Coulomb-14        LJ (SR)  Disper. corr.   Coulomb (SR)   Coul. recip.
    2.83342e+04    1.23044e+05   -7.48181e+03   -9.40616e+05    5.19434e+03
      Potential    Kinetic En.   Total Energy  Conserved En.    Temperature
   -7.81890e+05    1.38655e+05   -6.43235e+05    3.72983e+05    3.01952e+02
 Pres. DC (bar) Pressure (bar)   Constr. rmsd
   -2.21857e+02   -3.46251e+01    0.00000e+00

           Step           Time
      247775000   495550.00000

   Energies (kJ/mol)
        G96Bond       G96Angle    Proper Dih.  Improper Dih.          LJ-14
    2.16719e+03    3.69408e+03    2.91614e+03    1.12681e+03   -3.38142e+02
     Coulomb-14        LJ (SR)  Disper. corr.   Coulomb (SR)   Coul. recip.
    2.84512e+04    1.23470e+05   -7.45210e+03   -9.41148e+05    5.26628e+03
      Potential    Kinetic En.   Total Energy  Conserved En.    Temperature
   -7.81846e+05    1.37352e+05   -6.44494e+05    3.73004e+05    2.99115e+02
 Pres. DC (bar) Pressure (bar)   Constr. rmsd
   -2.20101e+02   -2.81765e+01    0.00000e+00

           Step           Time
      247780000   495560.00000

   Energies (kJ/mol)
        G96Bond       G96Angle    Proper Dih.  Improper Dih.          LJ-14
    2.33310e+03    3.83236e+03    2.73401e+03    1.15110e+03   -3.06682e+02
     Coulomb-14        LJ (SR)  Disper. corr.   Coulomb (SR)   Coul. recip.
    2.84662e+04    1.25088e+05   -7.43921e+03   -9.41688e+05    5.25602e+03
      Potential    Kinetic En.   Total Energy  Conserved En.    Temperature
   -7.80573e+05    1.37997e+05   -6.42576e+05    3.73053e+05    3.00519e+02
 Pres. DC (bar) Pressure (bar)   Constr. rmsd
   -2.19341e+02    9.49854e+01    0.00000e+00

           Step           Time
      247785000   495570.00000

   Energies (kJ/mol)
        G96Bond       G96Angle    Proper Dih.  Improper Dih.          LJ-14
    2.23283e+03    3.78947e+03    2.82147e+03    1.13508e+03   -3.01170e+02
     Coulomb-14        LJ (SR)  Disper. corr.   Coulomb (SR)   Coul. recip.
    2.85664e+04    1.25416e+05   -7.46016e+03   -9.41517e+05    5.38046e+03
      Potential    Kinetic En.   Total Energy  Conserved En.    Temperature
   -7.79937e+05    1.37704e+05   -6.42233e+05    3.73041e+05    2.99882e+02
 Pres. DC (bar) Pressure (bar)   Constr. rmsd
   -2.20576e+02    1.50415e+02    0.00000e+00

           Step           Time
      247790000   495580.00000

   Energies (kJ/mol)
        G96Bond       G96Angle    Proper Dih.  Improper Dih.          LJ-14
    2.28208e+03    3.49530e+03    2.72048e+03    1.14345e+03   -3.71817e+02
     Coulomb-14        LJ (SR)  Disper. corr.   Coulomb (SR)   Coul. recip.
    2.84242e+04    1.24483e+05   -7.45681e+03   -9.40924e+05    5.29543e+03
      Potential    Kinetic En.   Total Energy  Conserved En.    Temperature
   -7.80909e+05    1.36465e+05   -6.44444e+05    3.73061e+05    2.97183e+02
 Pres. DC (bar) Pressure (bar)   Constr. rmsd
   -2.20378e+02    7.40127e+00    0.00000e+00

           Step           Time
      247795000   495590.00000

   Energies (kJ/mol)
        G96Bond       G96Angle    Proper Dih.  Improper Dih.          LJ-14
    2.28067e+03    3.77005e+03    2.73047e+03    1.17276e+03   -3.58356e+02
     Coulomb-14        LJ (SR)  Disper. corr.   Coulomb (SR)   Coul. recip.
    2.85373e+04    1.23516e+05   -7.44191e+03   -9.39381e+05    5.20455e+03
      Potential    Kinetic En.   Total Energy  Conserved En.    Temperature
   -7.79970e+05    1.38376e+05   -6.41594e+05    3.73081e+05    3.01345e+02
 Pres. DC (bar) Pressure (bar)   Constr. rmsd
   -2.19500e+02   -4.34369e+01    0.00000e+00

           Step           Time
      247800000   495600.00000

   Energies (kJ/mol)
        G96Bond       G96Angle    Proper Dih.  Improper Dih.          LJ-14
    2.36721e+03    3.58525e+03    2.81308e+03    1.03693e+03   -3.68500e+02
     Coulomb-14        LJ (SR)  Disper. corr.   Coulomb (SR)   Coul. recip.
    2.84531e+04    1.24247e+05   -7.48534e+03   -9.42516e+05    5.35861e+03
      Potential    Kinetic En.   Total Energy  Conserved En.    Temperature
   -7.82509e+05    1.37553e+05   -6.44956e+05    3.73109e+05    2.99551e+02
 Pres. DC (bar) Pressure (bar)   Constr. rmsd
   -2.22066e+02    7.04641e+01    0.00000e+00

           Step           Time
      247805000   495610.00000

   Energies (kJ/mol)
        G96Bond       G96Angle    Proper Dih.  Improper Dih.          LJ-14
    2.32048e+03    3.66965e+03    2.72900e+03    1.01331e+03   -2.96810e+02
     Coulomb-14        LJ (SR)  Disper. corr.   Coulomb (SR)   Coul. recip.
    2.84702e+04    1.23500e+05   -7.44524e+03   -9.39372e+05    5.32499e+03
      Potential    Kinetic En.   Total Energy  Conserved En.    Temperature
   -7.80087e+05    1.37436e+05   -6.42651e+05    3.73125e+05    2.99298e+02
 Pres. DC (bar) Pressure (bar)   Constr. rmsd
   -2.19696e+02    1.69070e+01    0.00000e+00

           Step           Time
      247810000   495620.00000

   Energies (kJ/mol)
        G96Bond       G96Angle    Proper Dih.  Improper Dih.          LJ-14
    2.46627e+03    3.49980e+03    2.78965e+03    1.08196e+03   -2.73695e+02
     Coulomb-14        LJ (SR)  Disper. corr.   Coulomb (SR)   Coul. recip.
    2.85105e+04    1.24406e+05   -7.46786e+03   -9.41190e+05    5.07453e+03
      Potential    Kinetic En.   Total Energy  Conserved En.    Temperature
   -7.81103e+05    1.36900e+05   -6.44203e+05    3.73174e+05    2.98130e+02
 Pres. DC (bar) Pressure (bar)   Constr. rmsd
   -2.21032e+02    7.33792e+01    0.00000e+00

           Step           Time
      247815000   495630.00000

   Energies (kJ/mol)
        G96Bond       G96Angle    Proper Dih.  Improper Dih.          LJ-14
    2.32394e+03    3.63770e+03    2.74327e+03    1.11004e+03   -2.57768e+02
     Coulomb-14        LJ (SR)  Disper. corr.   Coulomb (SR)   Coul. recip.
    2.85926e+04    1.24393e+05   -7.49121e+03   -9.41441e+05    5.16671e+03
      Potential    Kinetic En.   Total Energy  Conserved En.    Temperature
   -7.81223e+05    1.37411e+05   -6.43812e+05    3.73196e+05    2.99244e+02
 Pres. DC (bar) Pressure (bar)   Constr. rmsd
   -2.22414e+02    2.12486e+02    0.00000e+00

           Step           Time
      247820000   495640.00000

   Energies (kJ/mol)
        G96Bond       G96Angle    Proper Dih.  Improper Dih.          LJ-14
    2.32501e+03    3.66285e+03    2.76369e+03    1.06062e+03   -2.78896e+02
     Coulomb-14        LJ (SR)  Disper. corr.   Coulomb (SR)   Coul. recip.
    2.84284e+04    1.24786e+05   -7.48496e+03   -9.43592e+05    5.21824e+03
      Potential    Kinetic En.   Total Energy  Conserved En.    Temperature
   -7.83111e+05    1.36806e+05   -6.46305e+05    3.73217e+05    2.97924e+02
 Pres. DC (bar) Pressure (bar)   Constr. rmsd
   -2.22044e+02    9.27998e+01    0.00000e+00

           Step           Time
      247825000   495650.00000

   Energies (kJ/mol)
        G96Bond       G96Angle    Proper Dih.  Improper Dih.          LJ-14
    2.26141e+03    3.43005e+03    2.80113e+03    1.06297e+03   -2.89762e+02
     Coulomb-14        LJ (SR)  Disper. corr.   Coulomb (SR)   Coul. recip.
    2.84988e+04    1.24115e+05   -7.44778e+03   -9.40532e+05    5.27110e+03
      Potential    Kinetic En.   Total Energy  Conserved En.    Temperature
   -7.80829e+05    1.36633e+05   -6.44196e+05    3.73214e+05    2.97549e+02
 Pres. DC (bar) Pressure (bar)   Constr. rmsd
   -2.19846e+02   -1.32044e+02    0.00000e+00

           Step           Time
      247830000   495660.00000

   Energies (kJ/mol)
        G96Bond       G96Angle    Proper Dih.  Improper Dih.          LJ-14
    2.28057e+03    3.63963e+03    2.77286e+03    1.19740e+03   -2.73641e+02
     Coulomb-14        LJ (SR)  Disper. corr.   Coulomb (SR)   Coul. recip.
    2.85406e+04    1.24000e+05   -7.49381e+03   -9.41235e+05    5.32311e+03
      Potential    Kinetic En.   Total Energy  Conserved En.    Temperature
   -7.81248e+05    1.38416e+05   -6.42832e+05    3.73228e+05    3.01432e+02
 Pres. DC (bar) Pressure (bar)   Constr. rmsd
   -2.22568e+02    2.09149e+01    0.00000e+00

           Step           Time
      247835000   495670.00000

   Energies (kJ/mol)
        G96Bond       G96Angle    Proper Dih.  Improper Dih.          LJ-14
    2.30953e+03    3.86321e+03    2.75412e+03    1.03750e+03   -3.27975e+02
     Coulomb-14        LJ (SR)  Disper. corr.   Coulomb (SR)   Coul. recip.
    2.83813e+04    1.24468e+05   -7.46765e+03   -9.41254e+05    5.29818e+03
      Potential    Kinetic En.   Total Energy  Conserved En.    Temperature
   -7.80937e+05    1.38681e+05   -6.42257e+05    3.73262e+05    3.02008e+02
 Pres. DC (bar) Pressure (bar)   Constr. rmsd
   -2.21019e+02    1.46928e+02    0.00000e+00

           Step           Time
      247840000   495680.00000

   Energies (kJ/mol)
        G96Bond       G96Angle    Proper Dih.  Improper Dih.          LJ-14
    2.48834e+03    3.65551e+03    2.64386e+03    1.04996e+03   -2.72071e+02
     Coulomb-14        LJ (SR)  Disper. corr.   Coulomb (SR)   Coul. recip.
    2.86789e+04    1.23356e+05   -7.43264e+03   -9.38888e+05    5.24786e+03
      Potential    Kinetic En.   Total Energy  Conserved En.    Temperature
   -7.79472e+05    1.37810e+05   -6.41662e+05    3.73295e+05    3.00112e+02
 Pres. DC (bar) Pressure (bar)   Constr. rmsd
   -2.18954e+02   -4.22608e+01    0.00000e+00

           Step           Time
      247845000   495690.00000

   Energies (kJ/mol)
        G96Bond       G96Angle    Proper Dih.  Improper Dih.          LJ-14
    2.36446e+03    3.56868e+03    2.91735e+03    1.03909e+03   -3.52053e+02
     Coulomb-14        LJ (SR)  Disper. corr.   Coulomb (SR)   Coul. recip.
    2.85902e+04    1.24176e+05   -7.45062e+03   -9.41268e+05    5.33973e+03
      Potential    Kinetic En.   Total Energy  Conserved En.    Temperature
   -7.81075e+05    1.38060e+05   -6.43015e+05    3.73303e+05    3.00657e+02
 Pres. DC (bar) Pressure (bar)   Constr. rmsd
   -2.20014e+02   -1.30368e+01    0.00000e+00

           Step           Time
      247850000   495700.00000

   Energies (kJ/mol)
        G96Bond       G96Angle    Proper Dih.  Improper Dih.          LJ-14
    2.35926e+03    3.81902e+03    2.77502e+03    1.09141e+03   -3.11367e+02
     Coulomb-14        LJ (SR)  Disper. corr.   Coulomb (SR)   Coul. recip.
    2.84437e+04    1.23666e+05   -7.49339e+03   -9.40940e+05    5.20262e+03
      Potential    Kinetic En.   Total Energy  Conserved En.    Temperature
   -7.81388e+05    1.37328e+05   -6.44060e+05    3.73354e+05    2.99063e+02
 Pres. DC (bar) Pressure (bar)   Constr. rmsd
   -2.22544e+02    7.15880e+01    0.00000e+00

           Step           Time
      247855000   495710.00000

   Energies (kJ/mol)
        G96Bond       G96Angle    Proper Dih.  Improper Dih.          LJ-14
    2.42175e+03    3.58711e+03    2.78237e+03    1.12628e+03   -3.15693e+02
     Coulomb-14        LJ (SR)  Disper. corr.   Coulomb (SR)   Coul. recip.
    2.85244e+04    1.22388e+05   -7.46248e+03   -9.39901e+05    5.34207e+03
      Potential    Kinetic En.   Total Energy  Conserved En.    Temperature
   -7.81508e+05    1.36815e+05   -6.44693e+05    3.73369e+05    2.97945e+02
 Pres. DC (bar) Pressure (bar)   Constr. rmsd
   -2.20713e+02   -1.00458e+02    0.00000e+00

           Step           Time
      247860000   495720.00000

   Energies (kJ/mol)
        G96Bond       G96Angle    Proper Dih.  Improper Dih.          LJ-14
    2.34979e+03    3.59578e+03    2.67457e+03    9.89694e+02   -2.75984e+02
     Coulomb-14        LJ (SR)  Disper. corr.   Coulomb (SR)   Coul. recip.
    2.85467e+04    1.23092e+05   -7.49045e+03   -9.40887e+05    5.12068e+03
      Potential    Kinetic En.   Total Energy  Conserved En.    Temperature
   -7.82285e+05    1.37407e+05   -6.44878e+05    3.73356e+05    2.99234e+02
 Pres. DC (bar) Pressure (bar)   Constr. rmsd
   -2.22369e+02   -5.97505e+01    0.00000e+00

           Step           Time
      247865000   495730.00000

   Energies (kJ/mol)
        G96Bond       G96Angle    Proper Dih.  Improper Dih.          LJ-14
    2.34891e+03    3.80364e+03    2.67645e+03    1.15070e+03   -3.75264e+02
     Coulomb-14        LJ (SR)  Disper. corr.   Coulomb (SR)   Coul. recip.
    2.84307e+04    1.24085e+05   -7.48047e+03   -9.40002e+05    5.19881e+03
      Potential    Kinetic En.   Total Energy  Conserved En.    Temperature
   -7.80164e+05    1.38823e+05   -6.41341e+05    3.73372e+05    3.02317e+02
 Pres. DC (bar) Pressure (bar)   Constr. rmsd
   -2.21778e+02    1.77651e+01    0.00000e+00

           Step           Time
      247870000   495740.00000

   Energies (kJ/mol)
        G96Bond       G96Angle    Proper Dih.  Improper Dih.          LJ-14
    2.31774e+03    3.69497e+03    2.78674e+03    1.00380e+03   -3.68174e+02
     Coulomb-14        LJ (SR)  Disper. corr.   Coulomb (SR)   Coul. recip.
    2.85354e+04    1.23628e+05   -7.46897e+03   -9.40254e+05    5.25296e+03
      Potential    Kinetic En.   Total Energy  Conserved En.    Temperature
   -7.80872e+05    1.37928e+05   -6.42944e+05    3.73403e+05    3.00370e+02
 Pres. DC (bar) Pressure (bar)   Constr. rmsd
   -2.21097e+02   -1.34956e+01    0.00000e+00

           Step           Time
      247875000   495750.00000

   Energies (kJ/mol)
        G96Bond       G96Angle    Proper Dih.  Improper Dih.          LJ-14
    2.34578e+03    3.79183e+03    2.74526e+03    1.13174e+03   -3.52004e+02
     Coulomb-14        LJ (SR)  Disper. corr.   Coulomb (SR)   Coul. recip.
    2.84110e+04    1.24043e+05   -7.43698e+03   -9.39699e+05    5.28950e+03
      Potential    Kinetic En.   Total Energy  Conserved En.    Temperature
   -7.79729e+05    1.37622e+05   -6.42107e+05    3.73430e+05    2.99703e+02
 Pres. DC (bar) Pressure (bar)   Constr. rmsd
   -2.19210e+02   -1.55687e+01    0.00000e+00

           Step           Time
      247880000   495760.00000

   Energies (kJ/mol)
        G96Bond       G96Angle    Proper Dih.  Improper Dih.          LJ-14
    2.33868e+03    3.56225e+03    2.67446e+03    1.09556e+03   -3.48903e+02
     Coulomb-14        LJ (SR)  Disper. corr.   Coulomb (SR)   Coul. recip.
    2.84074e+04    1.24334e+05   -7.48334e+03   -9.41572e+05    5.15955e+03
      Potential    Kinetic En.   Total Energy  Conserved En.    Temperature
   -7.81832e+05    1.37488e+05   -6.44344e+05    3.73454e+05    2.99411e+02
 Pres. DC (bar) Pressure (bar)   Constr. rmsd
   -2.21948e+02    2.57460e+01    0.00000e+00

           Step           Time
      247885000   495770.00000

   Energies (kJ/mol)
        G96Bond       G96Angle    Proper Dih.  Improper Dih.          LJ-14
    2.36705e+03    3.53051e+03    2.75228e+03    1.04398e+03   -3.03148e+02
     Coulomb-14        LJ (SR)  Disper. corr.   Coulomb (SR)   Coul. recip.
    2.85823e+04    1.22260e+05   -7.45857e+03   -9.39186e+05    5.31287e+03
      Potential    Kinetic En.   Total Energy  Conserved En.    Temperature
   -7.81099e+05    1.37540e+05   -6.43559e+05    3.73447e+05    2.99523e+02
 Pres. DC (bar) Pressure (bar)   Constr. rmsd
   -2.20483e+02   -1.01583e+02    0.00000e+00

           Step           Time
      247890000   495780.00000

   Energies (kJ/mol)
        G96Bond       G96Angle    Proper Dih.  Improper Dih.          LJ-14
    2.33964e+03    3.59630e+03    2.69557e+03    1.05630e+03   -2.31699e+02
     Coulomb-14        LJ (SR)  Disper. corr.   Coulomb (SR)   Coul. recip.
    2.87270e+04    1.25656e+05   -7.44485e+03   -9.43099e+05    5.13588e+03
      Potential    Kinetic En.   Total Energy  Conserved En.    Temperature
   -7.81569e+05    1.38013e+05   -6.43556e+05    3.73480e+05    3.00553e+02
 Pres. DC (bar) Pressure (bar)   Constr. rmsd
   -2.19673e+02    8.48691e+01    0.00000e+00

           Step           Time
      247895000   495790.00000

   Energies (kJ/mol)
        G96Bond       G96Angle    Proper Dih.  Improper Dih.          LJ-14
    2.51489e+03    3.67724e+03    2.81979e+03    1.15099e+03   -2.63751e+02
     Coulomb-14        LJ (SR)  Disper. corr.   Coulomb (SR)   Coul. recip.
    2.85257e+04    1.23476e+05   -7.45536e+03   -9.39576e+05    5.30471e+03
      Potential    Kinetic En.   Total Energy  Conserved En.    Temperature
   -7.79826e+05    1.38502e+05   -6.41324e+05    3.73486e+05    3.01619e+02
 Pres. DC (bar) Pressure (bar)   Constr. rmsd
   -2.20293e+02   -8.03445e+01    0.00000e+00

           Step           Time
      247900000   495800.00000

   Energies (kJ/mol)
        G96Bond       G96Angle    Proper Dih.  Improper Dih.          LJ-14
    2.33405e+03    3.80640e+03    2.91213e+03    1.12846e+03   -3.27311e+02
     Coulomb-14        LJ (SR)  Disper. corr.   Coulomb (SR)   Coul. recip.
    2.83038e+04    1.23061e+05   -7.43702e+03   -9.38691e+05    5.17316e+03
      Potential    Kinetic En.   Total Energy  Conserved En.    Temperature
   -7.79736e+05    1.36906e+05   -6.42830e+05    3.73518e+05    2.98143e+02
 Pres. DC (bar) Pressure (bar)   Constr. rmsd
   -2.19212e+02   -3.86185e+01    0.00000e+00

           Step           Time
      247905000   495810.00000

   Energies (kJ/mol)
        G96Bond       G96Angle    Proper Dih.  Improper Dih.          LJ-14
    2.30874e+03    3.54522e+03    2.66818e+03    1.10463e+03   -2.93548e+02
     Coulomb-14        LJ (SR)  Disper. corr.   Coulomb (SR)   Coul. recip.
    2.83764e+04    1.25007e+05   -7.47901e+03   -9.42719e+05    5.27405e+03
      Potential    Kinetic En.   Total Energy  Conserved En.    Temperature
   -7.82208e+05    1.37325e+05   -6.44883e+05    3.73529e+05    2.99055e+02
 Pres. DC (bar) Pressure (bar)   Constr. rmsd
   -2.21691e+02    1.09623e+02    0.00000e+00

           Step           Time
      247910000   495820.00000

   Energies (kJ/mol)
        G96Bond       G96Angle    Proper Dih.  Improper Dih.          LJ-14
    2.25411e+03    3.46690e+03    2.90561e+03    1.08529e+03   -2.99207e+02
     Coulomb-14        LJ (SR)  Disper. corr.   Coulomb (SR)   Coul. recip.
    2.84080e+04    1.24562e+05   -7.44763e+03   -9.42311e+05    5.19044e+03
      Potential    Kinetic En.   Total Energy  Conserved En.    Temperature
   -7.82185e+05    1.37480e+05   -6.44704e+05    3.73538e+05    2.99394e+02
 Pres. DC (bar) Pressure (bar)   Constr. rmsd
   -2.19837e+02   -7.15221e+01    0.00000e+00

           Step           Time
      247915000   495830.00000

   Energies (kJ/mol)
        G96Bond       G96Angle    Proper Dih.  Improper Dih.          LJ-14
    2.36286e+03    3.61705e+03    2.83329e+03    1.03516e+03   -3.08371e+02
     Coulomb-14        LJ (SR)  Disper. corr.   Coulomb (SR)   Coul. recip.
    2.86018e+04    1.24179e+05   -7.45835e+03   -9.40891e+05    5.22827e+03
      Potential    Kinetic En.   Total Energy  Conserved En.    Temperature
   -7.80800e+05    1.37044e+05   -6.43756e+05    3.73549e+05    2.98445e+02
 Pres. DC (bar) Pressure (bar)   Constr. rmsd
   -2.20469e+02    3.63241e+01    0.00000e+00

           Step           Time
      247920000   495840.00000

   Energies (kJ/mol)
        G96Bond       G96Angle    Proper Dih.  Improper Dih.          LJ-14
    2.35071e+03    3.66451e+03    2.71593e+03    1.06918e+03   -3.54053e+02
     Coulomb-14        LJ (SR)  Disper. corr.   Coulomb (SR)   Coul. recip.
    2.88252e+04    1.23827e+05   -7.48898e+03   -9.41844e+05    5.25417e+03
      Potential    Kinetic En.   Total Energy  Conserved En.    Temperature
   -7.81980e+05    1.37488e+05   -6.44492e+05    3.73568e+05    2.99411e+02
 Pres. DC (bar) Pressure (bar)   Constr. rmsd
   -2.22282e+02   -1.05191e+01    0.00000e+00

           Step           Time
      247925000   495850.00000

   Energies (kJ/mol)
        G96Bond       G96Angle    Proper Dih.  Improper Dih.          LJ-14
    2.20121e+03    3.60947e+03    2.88444e+03    1.07069e+03   -3.07873e+02
     Coulomb-14        LJ (SR)  Disper. corr.   Coulomb (SR)   Coul. recip.
    2.85396e+04    1.25371e+05   -7.49460e+03   -9.43244e+05    5.18151e+03
      Potential    Kinetic En.   Total Energy  Conserved En.    Temperature
   -7.82189e+05    1.37197e+05   -6.44992e+05    3.73604e+05    2.98778e+02
 Pres. DC (bar) Pressure (bar)   Constr. rmsd
   -2.22615e+02    2.36078e+02    0.00000e+00

           Step           Time
      247930000   495860.00000

   Energies (kJ/mol)
        G96Bond       G96Angle    Proper Dih.  Improper Dih.          LJ-14
    2.32047e+03    3.85204e+03    2.69687e+03    1.16915e+03   -2.01266e+02
     Coulomb-14        LJ (SR)  Disper. corr.   Coulomb (SR)   Coul. recip.
    2.85575e+04    1.23970e+05   -7.48646e+03   -9.41524e+05    5.32626e+03
      Potential    Kinetic En.   Total Energy  Conserved En.    Temperature
   -7.81320e+05    1.37900e+05   -6.43420e+05    3.73629e+05    3.00307e+02
 Pres. DC (bar) Pressure (bar)   Constr. rmsd
   -2.22132e+02    8.55006e+01    0.00000e+00

           Step           Time
      247935000   495870.00000

   Energies (kJ/mol)
        G96Bond       G96Angle    Proper Dih.  Improper Dih.          LJ-14
    2.25114e+03    3.63388e+03    2.78841e+03    1.07512e+03   -4.13279e+02
     Coulomb-14        LJ (SR)  Disper. corr.   Coulomb (SR)   Coul. recip.
    2.85066e+04    1.24468e+05   -7.49173e+03   -9.41662e+05    5.18213e+03
      Potential    Kinetic En.   Total Energy  Conserved En.    Temperature
   -7.81662e+05    1.36916e+05   -6.44746e+05    3.73646e+05    2.98164e+02
 Pres. DC (bar) Pressure (bar)   Constr. rmsd
   -2.22445e+02    7.57066e+01    0.00000e+00

           Step           Time
      247940000   495880.00000

   Energies (kJ/mol)
        G96Bond       G96Angle    Proper Dih.  Improper Dih.          LJ-14
    2.32981e+03    3.60349e+03    2.79556e+03    1.13079e+03   -2.88938e+02
     Coulomb-14        LJ (SR)  Disper. corr.   Coulomb (SR)   Coul. recip.
    2.85720e+04    1.25623e+05   -7.46945e+03   -9.43197e+05    5.21328e+03
      Potential    Kinetic En.   Total Energy  Conserved En.    Temperature
   -7.81688e+05    1.37853e+05   -6.43835e+05    3.73675e+05    3.00205e+02
 Pres. DC (bar) Pressure (bar)   Constr. rmsd
   -2.21125e+02    1.37052e+02    0.00000e+00

           Step           Time
      247945000   495890.00000

   Energies (kJ/mol)
        G96Bond       G96Angle    Proper Dih.  Improper Dih.          LJ-14
    2.12521e+03    3.80466e+03    2.76109e+03    1.17003e+03   -3.43211e+02
     Coulomb-14        LJ (SR)  Disper. corr.   Coulomb (SR)   Coul. recip.
    2.85756e+04    1.21934e+05   -7.45579e+03   -9.38324e+05    5.35982e+03
      Potential    Kinetic En.   Total Energy  Conserved En.    Temperature
   -7.80393e+05    1.36888e+05   -6.43505e+05    3.73714e+05    2.98104e+02
 Pres. DC (bar) Pressure (bar)   Constr. rmsd
   -2.20318e+02   -2.08124e+02    0.00000e+00

           Step           Time
      247950000   495900.00000

   Energies (kJ/mol)
        G96Bond       G96Angle    Proper Dih.  Improper Dih.          LJ-14
    2.27665e+03    3.66602e+03    2.85246e+03    1.10304e+03   -3.43632e+02
     Coulomb-14        LJ (SR)  Disper. corr.   Coulomb (SR)   Coul. recip.
    2.85757e+04    1.22819e+05   -7.46572e+03   -9.39536e+05    5.27608e+03
      Potential    Kinetic En.   Total Energy  Conserved En.    Temperature
   -7.80777e+05    1.36406e+05   -6.44371e+05    3.73753e+05    2.97054e+02
 Pres. DC (bar) Pressure (bar)   Constr. rmsd
   -2.20905e+02   -1.28653e+02    0.00000e+00

           Step           Time
      247955000   495910.00000

   Energies (kJ/mol)
        G96Bond       G96Angle    Proper Dih.  Improper Dih.          LJ-14
    2.20172e+03    3.66179e+03    2.83869e+03    1.09200e+03   -3.66837e+02
     Coulomb-14        LJ (SR)  Disper. corr.   Coulomb (SR)   Coul. recip.
    2.84954e+04    1.24461e+05   -7.45959e+03   -9.41324e+05    5.33662e+03
      Potential    Kinetic En.   Total Energy  Conserved En.    Temperature
   -7.81063e+05    1.37894e+05   -6.43169e+05    3.73744e+05    3.00295e+02
 Pres. DC (bar) Pressure (bar)   Constr. rmsd
   -2.20543e+02   -1.11426e+02    0.00000e+00

           Step           Time
      247960000   495920.00000

   Energies (kJ/mol)
        G96Bond       G96Angle    Proper Dih.  Improper Dih.          LJ-14
    2.32258e+03    3.76342e+03    2.78730e+03    1.16617e+03   -3.11980e+02
     Coulomb-14        LJ (SR)  Disper. corr.   Coulomb (SR)   Coul. recip.
    2.85350e+04    1.23739e+05   -7.46601e+03   -9.39916e+05    5.18807e+03
      Potential    Kinetic En.   Total Energy  Conserved En.    Temperature
   -7.80192e+05    1.38009e+05   -6.42183e+05    3.73783e+05    3.00546e+02
 Pres. DC (bar) Pressure (bar)   Constr. rmsd
   -2.20922e+02    2.22950e+01    0.00000e+00

           Step           Time
      247965000   495930.00000

   Energies (kJ/mol)
        G96Bond       G96Angle    Proper Dih.  Improper Dih.          LJ-14
    2.23667e+03    3.68608e+03    2.81602e+03    1.07265e+03   -3.22225e+02
     Coulomb-14        LJ (SR)  Disper. corr.   Coulomb (SR)   Coul. recip.
    2.84929e+04    1.24046e+05   -7.44905e+03   -9.40385e+05    5.19323e+03
      Potential    Kinetic En.   Total Energy  Conserved En.    Temperature
   -7.80612e+05    1.37474e+05   -6.43137e+05    3.73807e+05    2.99381e+02
 Pres. DC (bar) Pressure (bar)   Constr. rmsd
   -2.19921e+02   -3.87091e+01    0.00000e+00

           Step           Time
      247970000   495940.00000

   Energies (kJ/mol)
        G96Bond       G96Angle    Proper Dih.  Improper Dih.          LJ-14
    2.35924e+03    3.64167e+03    2.71907e+03    1.00791e+03   -3.22186e+02
     Coulomb-14        LJ (SR)  Disper. corr.   Coulomb (SR)   Coul. recip.
    2.84932e+04    1.24916e+05   -7.47715e+03   -9.41940e+05    5.33151e+03
      Potential    Kinetic En.   Total Energy  Conserved En.    Temperature
   -7.81270e+05    1.38518e+05   -6.42753e+05    3.73816e+05    3.01653e+02
 Pres. DC (bar) Pressure (bar)   Constr. rmsd
   -2.21581e+02    9.00330e+01    0.00000e+00

           Step           Time
      247975000   495950.00000

   Energies (kJ/mol)
        G96Bond       G96Angle    Proper Dih.  Improper Dih.          LJ-14
    2.34217e+03    3.59686e+03    2.76656e+03    1.07914e+03   -2.85651e+02
     Coulomb-14        LJ (SR)  Disper. corr.   Coulomb (SR)   Coul. recip.
    2.85352e+04    1.23311e+05   -7.43906e+03   -9.38895e+05    5.25626e+03
      Potential    Kinetic En.   Total Energy  Conserved En.    Temperature
   -7.79732e+05    1.36960e+05   -6.42772e+05    3.73840e+05    2.98261e+02
 Pres. DC (bar) Pressure (bar)   Constr. rmsd
   -2.19332e+02    2.03263e+00    0.00000e+00

           Step           Time
      247980000   495960.00000

   Energies (kJ/mol)
        G96Bond       G96Angle    Proper Dih.  Improper Dih.          LJ-14
    2.29591e+03    3.69753e+03    2.83107e+03    1.10575e+03   -2.88636e+02
     Coulomb-14        LJ (SR)  Disper. corr.   Coulomb (SR)   Coul. recip.
    2.84629e+04    1.23823e+05   -7.46428e+03   -9.40123e+05    5.23495e+03
      Potential    Kinetic En.   Total Energy  Conserved En.    Temperature
   -7.80426e+05    1.38529e+05   -6.41896e+05    3.73847e+05    3.01678e+02
 Pres. DC (bar) Pressure (bar)   Constr. rmsd
   -2.20820e+02    1.03632e+02    0.00000e+00

           Step           Time
      247985000   495970.00000

   Energies (kJ/mol)
        G96Bond       G96Angle    Proper Dih.  Improper Dih.          LJ-14
    2.39684e+03    3.66276e+03    2.85773e+03    1.07484e+03   -2.94018e+02
     Coulomb-14        LJ (SR)  Disper. corr.   Coulomb (SR)   Coul. recip.
    2.83285e+04    1.23356e+05   -7.44688e+03   -9.39615e+05    5.24630e+03
      Potential    Kinetic En.   Total Energy  Conserved En.    Temperature
   -7.80433e+05    1.37880e+05   -6.42553e+05    3.73902e+05    3.00263e+02
 Pres. DC (bar) Pressure (bar)   Constr. rmsd
   -2.19793e+02   -6.03844e+01    0.00000e+00

           Step           Time
      247990000   495980.00000

   Energies (kJ/mol)
        G96Bond       G96Angle    Proper Dih.  Improper Dih.          LJ-14
    2.32273e+03    3.48766e+03    2.82995e+03    1.05562e+03   -3.21057e+02
     Coulomb-14        LJ (SR)  Disper. corr.   Coulomb (SR)   Coul. recip.
    2.84962e+04    1.24612e+05   -7.45546e+03   -9.41111e+05    5.33583e+03
      Potential    Kinetic En.   Total Energy  Conserved En.    Temperature
   -7.80747e+05    1.36992e+05   -6.43755e+05    3.73914e+05    2.98330e+02
 Pres. DC (bar) Pressure (bar)   Constr. rmsd
   -2.20299e+02    6.37359e+01    0.00000e+00

           Step           Time
      247995000   495990.00000

   Energies (kJ/mol)
        G96Bond       G96Angle    Proper Dih.  Improper Dih.          LJ-14
    2.23752e+03    3.64320e+03    2.73251e+03    1.09815e+03   -3.12361e+02
     Coulomb-14        LJ (SR)  Disper. corr.   Coulomb (SR)   Coul. recip.
    2.84335e+04    1.23531e+05   -7.45123e+03   -9.40750e+05    5.24206e+03
      Potential    Kinetic En.   Total Energy  Conserved En.    Temperature
   -7.81595e+05    1.37587e+05   -6.44008e+05    3.73939e+05    2.99627e+02
 Pres. DC (bar) Pressure (bar)   Constr. rmsd
   -2.20049e+02   -1.77555e+02    0.00000e+00

           Step           Time
      248000000   496000.00000

   Energies (kJ/mol)
        G96Bond       G96Angle    Proper Dih.  Improper Dih.          LJ-14
    2.22964e+03    3.75408e+03    2.76590e+03    1.15739e+03   -3.11132e+02
     Coulomb-14        LJ (SR)  Disper. corr.   Coulomb (SR)   Coul. recip.
    2.84237e+04    1.23014e+05   -7.44074e+03   -9.38471e+05    5.25532e+03
      Potential    Kinetic En.   Total Energy  Conserved En.    Temperature
   -7.79624e+05    1.39154e+05   -6.40470e+05    3.73971e+05    3.03039e+02
 Pres. DC (bar) Pressure (bar)   Constr. rmsd
   -2.19431e+02   -1.39479e+02    0.00000e+00

           Step           Time
      248005000   496010.00000

   Energies (kJ/mol)
        G96Bond       G96Angle    Proper Dih.  Improper Dih.          LJ-14
    2.36257e+03    3.52245e+03    2.70737e+03    1.06425e+03   -2.54327e+02
     Coulomb-14        LJ (SR)  Disper. corr.   Coulomb (SR)   Coul. recip.
    2.84973e+04    1.23744e+05   -7.44359e+03   -9.40950e+05    5.27929e+03
      Potential    Kinetic En.   Total Energy  Conserved En.    Temperature
   -7.81470e+05    1.37246e+05   -6.44224e+05    3.73978e+05    2.98884e+02
 Pres. DC (bar) Pressure (bar)   Constr. rmsd
   -2.19599e+02   -7.18071e+01    0.00000e+00

           Step           Time
      248010000   496020.00000

   Energies (kJ/mol)
        G96Bond       G96Angle    Proper Dih.  Improper Dih.          LJ-14
    2.30870e+03    3.60299e+03    2.68126e+03    1.09944e+03   -2.73353e+02
     Coulomb-14        LJ (SR)  Disper. corr.   Coulomb (SR)   Coul. recip.
    2.84971e+04    1.24122e+05   -7.43182e+03   -9.40239e+05    5.33121e+03
      Potential    Kinetic En.   Total Energy  Conserved En.    Temperature
   -7.80302e+05    1.37769e+05   -6.42533e+05    3.74000e+05    3.00022e+02
 Pres. DC (bar) Pressure (bar)   Constr. rmsd
   -2.18906e+02    4.12314e+00    0.00000e+00

           Step           Time
      248015000   496030.00000

   Energies (kJ/mol)
        G96Bond       G96Angle    Proper Dih.  Improper Dih.          LJ-14
    2.43974e+03    3.80036e+03    2.75003e+03    1.05785e+03   -3.28613e+02
     Coulomb-14        LJ (SR)  Disper. corr.   Coulomb (SR)   Coul. recip.
    2.85625e+04    1.25169e+05   -7.50656e+03   -9.42831e+05    5.19693e+03
      Potential    Kinetic En.   Total Energy  Conserved En.    Temperature
   -7.81690e+05    1.39517e+05   -6.42173e+05    3.74015e+05    3.03829e+02
 Pres. DC (bar) Pressure (bar)   Constr. rmsd
   -2.23326e+02    2.13879e+02    0.00000e+00

           Step           Time
      248020000   496040.00000

   Energies (kJ/mol)
        G96Bond       G96Angle    Proper Dih.  Improper Dih.          LJ-14
    2.20595e+03    3.69279e+03    2.62661e+03    1.20433e+03   -2.55108e+02
     Coulomb-14        LJ (SR)  Disper. corr.   Coulomb (SR)   Coul. recip.
    2.85812e+04    1.23197e+05   -7.46454e+03   -9.39768e+05    5.21377e+03
      Potential    Kinetic En.   Total Energy  Conserved En.    Temperature
   -7.80766e+05    1.36662e+05   -6.44104e+05    3.74039e+05    2.97611e+02
 Pres. DC (bar) Pressure (bar)   Constr. rmsd
   -2.20835e+02   -9.54844e+01    0.00000e+00

           Step           Time
      248025000   496050.00000

   Energies (kJ/mol)
        G96Bond       G96Angle    Proper Dih.  Improper Dih.          LJ-14
    2.37799e+03    3.62627e+03    2.71211e+03    1.05545e+03   -2.56612e+02
     Coulomb-14        LJ (SR)  Disper. corr.   Coulomb (SR)   Coul. recip.
    2.85705e+04    1.23924e+05   -7.47042e+03   -9.41363e+05    5.35898e+03
      Potential    Kinetic En.   Total Energy  Conserved En.    Temperature
   -7.81465e+05    1.37328e+05   -6.44137e+05    3.74055e+05    2.99062e+02
 Pres. DC (bar) Pressure (bar)   Constr. rmsd
   -2.21183e+02    9.64738e+01    0.00000e+00

           Step           Time
      248030000   496060.00000

   Energies (kJ/mol)
        G96Bond       G96Angle    Proper Dih.  Improper Dih.          LJ-14
    2.39194e+03    3.71048e+03    2.82307e+03    1.07532e+03   -3.10179e+02
     Coulomb-14        LJ (SR)  Disper. corr.   Coulomb (SR)   Coul. recip.
    2.85795e+04    1.24918e+05   -7.47817e+03   -9.41565e+05    5.29520e+03
      Potential    Kinetic En.   Total Energy  Conserved En.    Temperature
   -7.80560e+05    1.37683e+05   -6.42878e+05    3.74063e+05    2.99835e+02
 Pres. DC (bar) Pressure (bar)   Constr. rmsd
   -2.21641e+02    2.46631e+02    0.00000e+00

           Step           Time
      248035000   496070.00000

   Energies (kJ/mol)
        G96Bond       G96Angle    Proper Dih.  Improper Dih.          LJ-14
    2.26237e+03    3.71550e+03    2.76279e+03    1.06013e+03   -3.01554e+02
     Coulomb-14        LJ (SR)  Disper. corr.   Coulomb (SR)   Coul. recip.
    2.85587e+04    1.24652e+05   -7.46412e+03   -9.40272e+05    5.23976e+03
      Potential    Kinetic En.   Total Energy  Conserved En.    Temperature
   -7.79787e+05    1.37771e+05   -6.42016e+05    3.74065e+05    3.00027e+02
 Pres. DC (bar) Pressure (bar)   Constr. rmsd
   -2.20810e+02    8.18851e+01    0.00000e+00

           Step           Time
      248040000   496080.00000

   Energies (kJ/mol)
        G96Bond       G96Angle    Proper Dih.  Improper Dih.          LJ-14
    2.35663e+03    3.58483e+03    2.81068e+03    1.17171e+03   -2.69249e+02
     Coulomb-14        LJ (SR)  Disper. corr.   Coulomb (SR)   Coul. recip.
    2.85603e+04    1.23029e+05   -7.47481e+03   -9.40545e+05    5.16642e+03
      Potential    Kinetic En.   Total Energy  Conserved En.    Temperature
   -7.81609e+05    1.37078e+05   -6.44531e+05    3.74090e+05    2.98518e+02
 Pres. DC (bar) Pressure (bar)   Constr. rmsd
   -2.21443e+02   -7.69612e+01    0.00000e+00

           Step           Time
      248045000   496090.00000

   Energies (kJ/mol)
        G96Bond       G96Angle    Proper Dih.  Improper Dih.          LJ-14
    2.54457e+03    3.71370e+03    2.75770e+03    1.10106e+03   -2.93173e+02
     Coulomb-14        LJ (SR)  Disper. corr.   Coulomb (SR)   Coul. recip.
    2.86317e+04    1.23527e+05   -7.46094e+03   -9.39501e+05    5.30241e+03
      Potential    Kinetic En.   Total Energy  Conserved En.    Temperature
   -7.79677e+05    1.38154e+05   -6.41523e+05    3.74131e+05    3.00860e+02
 Pres. DC (bar) Pressure (bar)   Constr. rmsd
   -2.20623e+02    5.10119e+01    0.00000e+00

           Step           Time
      248050000   496100.00000

   Energies (kJ/mol)
        G96Bond       G96Angle    Proper Dih.  Improper Dih.          LJ-14
    2.38380e+03    3.71823e+03    2.73056e+03    1.18392e+03   -3.07635e+02
     Coulomb-14        LJ (SR)  Disper. corr.   Coulomb (SR)   Coul. recip.
    2.85669e+04    1.24459e+05   -7.49273e+03   -9.42139e+05    5.21534e+03
      Potential    Kinetic En.   Total Energy  Conserved En.    Temperature
   -7.81682e+05    1.38683e+05   -6.42999e+05    3.74131e+05    3.02014e+02
 Pres. DC (bar) Pressure (bar)   Constr. rmsd
   -2.22504e+02    1.19820e+02    0.00000e+00

           Step           Time
      248055000   496110.00000

   Energies (kJ/mol)
        G96Bond       G96Angle    Proper Dih.  Improper Dih.          LJ-14
    2.33135e+03    3.63821e+03    2.72966e+03    1.09926e+03   -2.59437e+02
     Coulomb-14        LJ (SR)  Disper. corr.   Coulomb (SR)   Coul. recip.
    2.88493e+04    1.22155e+05   -7.44691e+03   -9.38068e+05    5.21802e+03
      Potential    Kinetic En.   Total Energy  Conserved En.    Temperature
   -7.79754e+05    1.37429e+05   -6.42325e+05    3.74137e+05    2.99282e+02
 Pres. DC (bar) Pressure (bar)   Constr. rmsd
   -2.19794e+02   -1.04202e+02    0.00000e+00

           Step           Time
      248060000   496120.00000

   Energies (kJ/mol)
        G96Bond       G96Angle    Proper Dih.  Improper Dih.          LJ-14
    2.24788e+03    3.60374e+03    2.71133e+03    1.09999e+03   -3.28992e+02
     Coulomb-14        LJ (SR)  Disper. corr.   Coulomb (SR)   Coul. recip.
    2.85827e+04    1.24303e+05   -7.45928e+03   -9.42013e+05    5.27050e+03
      Potential    Kinetic En.   Total Energy  Conserved En.    Temperature
   -7.81982e+05    1.37741e+05   -6.44240e+05    3.74156e+05    2.99962e+02
 Pres. DC (bar) Pressure (bar)   Constr. rmsd
   -2.20524e+02    1.53768e+01    0.00000e+00

           Step           Time
      248065000   496130.00000

   Energies (kJ/mol)
        G96Bond       G96Angle    Proper Dih.  Improper Dih.          LJ-14
    2.42498e+03    3.65517e+03    2.85373e+03    1.06615e+03   -2.75780e+02
     Coulomb-14        LJ (SR)  Disper. corr.   Coulomb (SR)   Coul. recip.
    2.87429e+04    1.24591e+05   -7.47424e+03   -9.41319e+05    5.29060e+03
      Potential    Kinetic En.   Total Energy  Conserved En.    Temperature
   -7.80444e+05    1.38020e+05   -6.42424e+05    3.74195e+05    3.00569e+02
 Pres. DC (bar) Pressure (bar)   Constr. rmsd
   -2.21409e+02    3.72093e+01    0.00000e+00

           Step           Time
      248070000   496140.00000

   Energies (kJ/mol)
        G96Bond       G96Angle    Proper Dih.  Improper Dih.          LJ-14
    2.51074e+03    3.62641e+03    2.71708e+03    1.08115e+03   -3.56125e+02
     Coulomb-14        LJ (SR)  Disper. corr.   Coulomb (SR)   Coul. recip.
    2.85182e+04    1.23168e+05   -7.45561e+03   -9.40531e+05    5.29212e+03
      Potential    Kinetic En.   Total Energy  Conserved En.    Temperature
   -7.81429e+05    1.37513e+05   -6.43916e+05    3.74192e+05    2.99465e+02
 Pres. DC (bar) Pressure (bar)   Constr. rmsd
   -2.20308e+02   -1.23658e+02    0.00000e+00

           Step           Time
      248075000   496150.00000

   Energies (kJ/mol)
        G96Bond       G96Angle    Proper Dih.  Improper Dih.          LJ-14
    2.43916e+03    3.58072e+03    2.73878e+03    1.05849e+03   -2.30753e+02
     Coulomb-14        LJ (SR)  Disper. corr.   Coulomb (SR)   Coul. recip.
    2.83041e+04    1.24874e+05   -7.44915e+03   -9.40603e+05    5.29909e+03
      Potential    Kinetic En.   Total Energy  Conserved En.    Temperature
   -7.79988e+05    1.38739e+05   -6.41249e+05    3.74227e+05    3.02134e+02
 Pres. DC (bar) Pressure (bar)   Constr. rmsd
   -2.19926e+02    7.88406e+01    0.00000e+00

           Step           Time
      248080000   496160.00000

   Energies (kJ/mol)
        G96Bond       G96Angle    Proper Dih.  Improper Dih.          LJ-14
    2.63776e+03    3.66169e+03    2.82365e+03    1.11272e+03   -3.54149e+02
     Coulomb-14        LJ (SR)  Disper. corr.   Coulomb (SR)   Coul. recip.
    2.82639e+04    1.22610e+05   -7.46638e+03   -9.37954e+05    5.23443e+03
      Potential    Kinetic En.   Total Energy  Conserved En.    Temperature
   -7.79430e+05    1.38349e+05   -6.41081e+05    3.74250e+05    3.01286e+02
 Pres. DC (bar) Pressure (bar)   Constr. rmsd
   -2.20944e+02   -1.41761e+02    0.00000e+00

           Step           Time
      248085000   496170.00000

   Energies (kJ/mol)
        G96Bond       G96Angle    Proper Dih.  Improper Dih.          LJ-14
    2.44031e+03    3.72569e+03    2.67906e+03    1.04438e+03   -2.79814e+02
     Coulomb-14        LJ (SR)  Disper. corr.   Coulomb (SR)   Coul. recip.
    2.86192e+04    1.24103e+05   -7.49346e+03   -9.41937e+05    5.19953e+03
      Potential    Kinetic En.   Total Energy  Conserved En.    Temperature
   -7.81900e+05    1.38225e+05   -6.43675e+05    3.74270e+05    3.01016e+02
 Pres. DC (bar) Pressure (bar)   Constr. rmsd
   -2.22547e+02    1.29086e+01    0.00000e+00

           Step           Time
      248090000   496180.00000

   Energies (kJ/mol)
        G96Bond       G96Angle    Proper Dih.  Improper Dih.          LJ-14
    2.46647e+03    3.91875e+03    2.82301e+03    1.01130e+03   -2.68349e+02
     Coulomb-14        LJ (SR)  Disper. corr.   Coulomb (SR)   Coul. recip.
    2.84483e+04    1.23209e+05   -7.47270e+03   -9.39820e+05    5.23982e+03
      Potential    Kinetic En.   Total Energy  Conserved En.    Temperature
   -7.80444e+05    1.38067e+05   -6.42377e+05    3.74276e+05    3.00672e+02
 Pres. DC (bar) Pressure (bar)   Constr. rmsd
   -2.21318e+02   -1.72630e+01    0.00000e+00

           Step           Time
      248095000   496190.00000

   Energies (kJ/mol)
        G96Bond       G96Angle    Proper Dih.  Improper Dih.          LJ-14
    2.27732e+03    3.57260e+03    2.88658e+03    1.11488e+03   -3.57137e+02
     Coulomb-14        LJ (SR)  Disper. corr.   Coulomb (SR)   Coul. recip.
    2.84984e+04    1.21584e+05   -7.42804e+03   -9.37911e+05    5.10843e+03
      Potential    Kinetic En.   Total Energy  Conserved En.    Temperature
   -7.80654e+05    1.37245e+05   -6.43409e+05    3.74291e+05    2.98882e+02
 Pres. DC (bar) Pressure (bar)   Constr. rmsd
   -2.18684e+02   -3.43801e+02    0.00000e+00

           Step           Time
      248100000   496200.00000

   Energies (kJ/mol)
        G96Bond       G96Angle    Proper Dih.  Improper Dih.          LJ-14
    2.38943e+03    3.75666e+03    2.95342e+03    1.02549e+03   -3.77223e+02
     Coulomb-14        LJ (SR)  Disper. corr.   Coulomb (SR)   Coul. recip.
    2.83574e+04    1.24392e+05   -7.46003e+03   -9.40508e+05    5.23166e+03
      Potential    Kinetic En.   Total Energy  Conserved En.    Temperature
   -7.80239e+05    1.38267e+05   -6.41972e+05    3.74329e+05    3.01106e+02
 Pres. DC (bar) Pressure (bar)   Constr. rmsd
   -2.20569e+02    1.16606e+02    0.00000e+00

           Step           Time
      248105000   496210.00000

   Energies (kJ/mol)
        G96Bond       G96Angle    Proper Dih.  Improper Dih.          LJ-14
    2.29394e+03    3.76426e+03    2.82286e+03    1.13037e+03   -2.95760e+02
     Coulomb-14        LJ (SR)  Disper. corr.   Coulomb (SR)   Coul. recip.
    2.84846e+04    1.23812e+05   -7.47878e+03   -9.40320e+05    5.36327e+03
      Potential    Kinetic En.   Total Energy  Conserved En.    Temperature
   -7.80423e+05    1.38950e+05   -6.41473e+05    3.74338e+05    3.02595e+02
 Pres. DC (bar) Pressure (bar)   Constr. rmsd
   -2.21678e+02    1.22605e+02    0.00000e+00

           Step           Time
      248110000   496220.00000

   Energies (kJ/mol)
        G96Bond       G96Angle    Proper Dih.  Improper Dih.          LJ-14
    2.26616e+03    3.71098e+03    2.71940e+03    1.10048e+03   -2.29512e+02
     Coulomb-14        LJ (SR)  Disper. corr.   Coulomb (SR)   Coul. recip.
    2.85329e+04    1.24965e+05   -7.45836e+03   -9.40437e+05    5.23897e+03
      Potential    Kinetic En.   Total Energy  Conserved En.    Temperature
   -7.79591e+05    1.38465e+05   -6.41126e+05    3.74342e+05    3.01539e+02
 Pres. DC (bar) Pressure (bar)   Constr. rmsd
   -2.20470e+02    1.73404e+02    0.00000e+00

           Step           Time
      248115000   496230.00000

   Energies (kJ/mol)
        G96Bond       G96Angle    Proper Dih.  Improper Dih.          LJ-14
    2.26261e+03    3.64094e+03    2.87849e+03    1.05231e+03   -3.23574e+02
     Coulomb-14        LJ (SR)  Disper. corr.   Coulomb (SR)   Coul. recip.
    2.84572e+04    1.23397e+05   -7.48203e+03   -9.39743e+05    5.08859e+03
      Potential    Kinetic En.   Total Energy  Conserved En.    Temperature
   -7.80772e+05    1.37559e+05   -6.43212e+05    3.74354e+05    2.99566e+02
 Pres. DC (bar) Pressure (bar)   Constr. rmsd
   -2.21870e+02    4.46904e+01    0.00000e+00

           Step           Time
      248120000   496240.00000

   Energies (kJ/mol)
        G96Bond       G96Angle    Proper Dih.  Improper Dih.          LJ-14
    2.26066e+03    3.58065e+03    2.78142e+03    1.13134e+03   -2.80169e+02
     Coulomb-14        LJ (SR)  Disper. corr.   Coulomb (SR)   Coul. recip.
    2.85923e+04    1.24481e+05   -7.43733e+03   -9.40748e+05    5.28946e+03
      Potential    Kinetic En.   Total Energy  Conserved En.    Temperature
   -7.80349e+05    1.37646e+05   -6.42703e+05    3.74390e+05    2.99754e+02
 Pres. DC (bar) Pressure (bar)   Constr. rmsd
   -2.19230e+02    1.25431e+02    0.00000e+00

           Step           Time
      248125000   496250.00000

   Energies (kJ/mol)
        G96Bond       G96Angle    Proper Dih.  Improper Dih.          LJ-14
    2.15014e+03    3.73419e+03    2.75955e+03    1.08467e+03   -3.06497e+02
     Coulomb-14        LJ (SR)  Disper. corr.   Coulomb (SR)   Coul. recip.
    2.84477e+04    1.24188e+05   -7.46311e+03   -9.41456e+05    5.23565e+03
      Potential    Kinetic En.   Total Energy  Conserved En.    Temperature
   -7.81626e+05    1.37701e+05   -6.43924e+05    3.74390e+05    2.99875e+02
 Pres. DC (bar) Pressure (bar)   Constr. rmsd
   -2.20751e+02   -1.94218e+00    0.00000e+00

           Step           Time
      248130000   496260.00000

   Energies (kJ/mol)
        G96Bond       G96Angle    Proper Dih.  Improper Dih.          LJ-14
    2.44730e+03    3.64714e+03    2.80102e+03    1.09533e+03   -3.11547e+02
     Coulomb-14        LJ (SR)  Disper. corr.   Coulomb (SR)   Coul. recip.
    2.83225e+04    1.24447e+05   -7.47753e+03   -9.42262e+05    5.20324e+03
      Potential    Kinetic En.   Total Energy  Conserved En.    Temperature
   -7.82087e+05    1.37582e+05   -6.44505e+05    3.74417e+05    2.99615e+02
 Pres. DC (bar) Pressure (bar)   Constr. rmsd
   -2.21604e+02   -1.25940e+02    0.00000e+00

           Step           Time
      248135000   496270.00000

   Energies (kJ/mol)
        G96Bond       G96Angle    Proper Dih.  Improper Dih.          LJ-14
    2.42230e+03    3.57951e+03    2.68244e+03    1.12190e+03   -2.95527e+02
     Coulomb-14        LJ (SR)  Disper. corr.   Coulomb (SR)   Coul. recip.
    2.84070e+04    1.23804e+05   -7.51540e+03   -9.42061e+05    5.23098e+03
      Potential    Kinetic En.   Total Energy  Conserved En.    Temperature
   -7.82624e+05    1.36705e+05   -6.45919e+05    3.74459e+05    2.97705e+02
 Pres. DC (bar) Pressure (bar)   Constr. rmsd
   -2.23851e+02    4.65856e+01    0.00000e+00

           Step           Time
      248140000   496280.00000

   Energies (kJ/mol)
        G96Bond       G96Angle    Proper Dih.  Improper Dih.          LJ-14
    2.44245e+03    3.65245e+03    2.70758e+03    1.11795e+03   -2.26700e+02
     Coulomb-14        LJ (SR)  Disper. corr.   Coulomb (SR)   Coul. recip.
    2.86010e+04    1.24678e+05   -7.45130e+03   -9.41736e+05    5.26045e+03
      Potential    Kinetic En.   Total Energy  Conserved En.    Temperature
   -7.80954e+05    1.37598e+05   -6.43355e+05    3.74495e+05    2.99651e+02
 Pres. DC (bar) Pressure (bar)   Constr. rmsd
   -2.20054e+02    1.12771e+02    0.00000e+00

           Step           Time
      248145000   496290.00000

   Energies (kJ/mol)
        G96Bond       G96Angle    Proper Dih.  Improper Dih.          LJ-14
    2.46552e+03    3.57091e+03    2.67079e+03    1.08769e+03   -2.75287e+02
     Coulomb-14        LJ (SR)  Disper. corr.   Coulomb (SR)   Coul. recip.
    2.85175e+04    1.22161e+05   -7.44322e+03   -9.38365e+05    5.20460e+03
      Potential    Kinetic En.   Total Energy  Conserved En.    Temperature
   -7.80406e+05    1.37212e+05   -6.43193e+05    3.74558e+05    2.98811e+02
 Pres. DC (bar) Pressure (bar)   Constr. rmsd
   -2.19577e+02   -2.45091e+02    0.00000e+00

           Step           Time
      248150000   496300.00000

   Energies (kJ/mol)
        G96Bond       G96Angle    Proper Dih.  Improper Dih.          LJ-14
    2.35978e+03    3.85626e+03    2.66247e+03    1.13229e+03   -3.84816e+02
     Coulomb-14        LJ (SR)  Disper. corr.   Coulomb (SR)   Coul. recip.
    2.85830e+04    1.24565e+05   -7.48501e+03   -9.41730e+05    5.22492e+03
      Potential    Kinetic En.   Total Energy  Conserved En.    Temperature
   -7.81216e+05    1.37284e+05   -6.43932e+05    3.74585e+05    2.98967e+02
 Pres. DC (bar) Pressure (bar)   Constr. rmsd
   -2.22047e+02    6.24828e+01    0.00000e+00

           Step           Time
      248155000   496310.00000

   Energies (kJ/mol)
        G96Bond       G96Angle    Proper Dih.  Improper Dih.          LJ-14
    2.49965e+03    3.51185e+03    2.70940e+03    1.11645e+03   -3.61140e+02
     Coulomb-14        LJ (SR)  Disper. corr.   Coulomb (SR)   Coul. recip.
    2.83981e+04    1.24161e+05   -7.45753e+03   -9.39627e+05    5.35681e+03
      Potential    Kinetic En.   Total Energy  Conserved En.    Temperature
   -7.79692e+05    1.37669e+05   -6.42023e+05    3.74564e+05    2.99804e+02
 Pres. DC (bar) Pressure (bar)   Constr. rmsd
   -2.20421e+02   -4.00461e+00    0.00000e+00

           Step           Time
      248160000   496320.00000

   Energies (kJ/mol)
        G96Bond       G96Angle    Proper Dih.  Improper Dih.          LJ-14
    2.30192e+03    3.56329e+03    2.80651e+03    1.07714e+03   -3.29434e+02
     Coulomb-14        LJ (SR)  Disper. corr.   Coulomb (SR)   Coul. recip.
    2.87099e+04    1.23368e+05   -7.46084e+03   -9.40657e+05    5.17744e+03
      Potential    Kinetic En.   Total Energy  Conserved En.    Temperature
   -7.81444e+05    1.38018e+05   -6.43426e+05    3.74582e+05    3.00565e+02
 Pres. DC (bar) Pressure (bar)   Constr. rmsd
   -2.20616e+02   -4.20098e+01    0.00000e+00

           Step           Time
      248165000   496330.00000

   Energies (kJ/mol)
        G96Bond       G96Angle    Proper Dih.  Improper Dih.          LJ-14
    2.36562e+03    3.54257e+03    2.68508e+03    1.10798e+03   -3.33679e+02
     Coulomb-14        LJ (SR)  Disper. corr.   Coulomb (SR)   Coul. recip.
    2.86482e+04    1.23403e+05   -7.45783e+03   -9.39962e+05    5.30001e+03
      Potential    Kinetic En.   Total Energy  Conserved En.    Temperature
   -7.80701e+05    1.38523e+05   -6.42178e+05    3.74591e+05    3.01664e+02
 Pres. DC (bar) Pressure (bar)   Constr. rmsd
   -2.20439e+02   -7.63203e+01    0.00000e+00

           Step           Time
      248170000   496340.00000

   Energies (kJ/mol)
        G96Bond       G96Angle    Proper Dih.  Improper Dih.          LJ-14
    2.44741e+03    3.72840e+03    2.68638e+03    1.03919e+03   -3.62937e+02
     Coulomb-14        LJ (SR)  Disper. corr.   Coulomb (SR)   Coul. recip.
    2.86105e+04    1.24699e+05   -7.46790e+03   -9.42555e+05    5.23221e+03
      Potential    Kinetic En.   Total Energy  Conserved En.    Temperature
   -7.81943e+05    1.37379e+05   -6.44563e+05    3.74646e+05    2.99174e+02
 Pres. DC (bar) Pressure (bar)   Constr. rmsd
   -2.21034e+02    6.93121e+00    0.00000e+00

           Step           Time
      248175000   496350.00000

   Energies (kJ/mol)
        G96Bond       G96Angle    Proper Dih.  Improper Dih.          LJ-14
    2.28732e+03    3.70775e+03    2.68181e+03    1.17266e+03   -3.20113e+02
     Coulomb-14        LJ (SR)  Disper. corr.   Coulomb (SR)   Coul. recip.
    2.84902e+04    1.22539e+05   -7.46673e+03   -9.38224e+05    5.23914e+03
      Potential    Kinetic En.   Total Energy  Conserved En.    Temperature
   -7.79892e+05    1.37614e+05   -6.42279e+05    3.74629e+05    2.99684e+02
 Pres. DC (bar) Pressure (bar)   Constr. rmsd
   -2.20965e+02   -1.21840e+02    0.00000e+00

           Step           Time
      248180000   496360.00000

   Energies (kJ/mol)
        G96Bond       G96Angle    Proper Dih.  Improper Dih.          LJ-14
    2.42520e+03    3.82536e+03    2.76210e+03    1.07290e+03   -3.41535e+02
     Coulomb-14        LJ (SR)  Disper. corr.   Coulomb (SR)   Coul. recip.
    2.84984e+04    1.22829e+05   -7.46703e+03   -9.38949e+05    5.34270e+03
      Potential    Kinetic En.   Total Energy  Conserved En.    Temperature
   -7.80001e+05    1.38730e+05   -6.41271e+05    3.74682e+05    3.02115e+02
 Pres. DC (bar) Pressure (bar)   Constr. rmsd
   -2.20982e+02    6.77732e+01    0.00000e+00

           Step           Time
      248185000   496370.00000

   Energies (kJ/mol)
        G96Bond       G96Angle    Proper Dih.  Improper Dih.          LJ-14
    2.38749e+03    3.77597e+03    2.80725e+03    1.06901e+03   -3.38285e+02
     Coulomb-14        LJ (SR)  Disper. corr.   Coulomb (SR)   Coul. recip.
    2.82148e+04    1.25674e+05   -7.43601e+03   -9.41555e+05    5.21513e+03
      Potential    Kinetic En.   Total Energy  Conserved En.    Temperature
   -7.80186e+05    1.38260e+05   -6.41926e+05    3.74673e+05    3.01091e+02
 Pres. DC (bar) Pressure (bar)   Constr. rmsd
   -2.19152e+02    1.51562e+02    0.00000e+00

           Step           Time
      248190000   496380.00000

   Energies (kJ/mol)
        G96Bond       G96Angle    Proper Dih.  Improper Dih.          LJ-14
    2.32927e+03    3.74475e+03    2.75138e+03    1.07699e+03   -2.63366e+02
     Coulomb-14        LJ (SR)  Disper. corr.   Coulomb (SR)   Coul. recip.
    2.85390e+04    1.24691e+05   -7.46506e+03   -9.42276e+05    5.22539e+03
      Potential    Kinetic En.   Total Energy  Conserved En.    Temperature
   -7.81646e+05    1.37399e+05   -6.44247e+05    3.74695e+05    2.99217e+02
 Pres. DC (bar) Pressure (bar)   Constr. rmsd
   -2.20866e+02    1.09219e+02    0.00000e+00

           Step           Time
      248195000   496390.00000

   Energies (kJ/mol)
        G96Bond       G96Angle    Proper Dih.  Improper Dih.          LJ-14
    2.24724e+03    3.57047e+03    2.77945e+03    1.03191e+03   -2.47295e+02
     Coulomb-14        LJ (SR)  Disper. corr.   Coulomb (SR)   Coul. recip.
    2.87042e+04    1.23673e+05   -7.46945e+03   -9.41370e+05    5.29903e+03
      Potential    Kinetic En.   Total Energy  Conserved En.    Temperature
   -7.81781e+05    1.37992e+05   -6.43789e+05    3.74688e+05    3.00508e+02
 Pres. DC (bar) Pressure (bar)   Constr. rmsd
   -2.21126e+02   -2.39771e+01    0.00000e+00

           Step           Time
      248200000   496400.00000

   Energies (kJ/mol)
        G96Bond       G96Angle    Proper Dih.  Improper Dih.          LJ-14
    2.19935e+03    3.71551e+03    2.73258e+03    1.13650e+03   -2.54728e+02
     Coulomb-14        LJ (SR)  Disper. corr.   Coulomb (SR)   Coul. recip.
    2.86213e+04    1.23876e+05   -7.44638e+03   -9.40408e+05    5.24000e+03
      Potential    Kinetic En.   Total Energy  Conserved En.    Temperature
   -7.80588e+05    1.37880e+05   -6.42708e+05    3.74707e+05    3.00265e+02
 Pres. DC (bar) Pressure (bar)   Constr. rmsd
   -2.19763e+02    1.54259e+00    0.00000e+00

           Step           Time
      248205000   496410.00000

   Energies (kJ/mol)
        G96Bond       G96Angle    Proper Dih.  Improper Dih.          LJ-14
    2.45780e+03    3.56386e+03    2.70877e+03    1.08729e+03   -3.60008e+02
     Coulomb-14        LJ (SR)  Disper. corr.   Coulomb (SR)   Coul. recip.
    2.85761e+04    1.21838e+05   -7.44918e+03   -9.37899e+05    5.35954e+03
      Potential    Kinetic En.   Total Energy  Conserved En.    Temperature
   -7.80117e+05    1.37408e+05   -6.42709e+05    3.74728e+05    2.99237e+02
 Pres. DC (bar) Pressure (bar)   Constr. rmsd
   -2.19929e+02   -1.94955e+02    0.00000e+00

           Step           Time
      248210000   496420.00000

   Energies (kJ/mol)
        G96Bond       G96Angle    Proper Dih.  Improper Dih.          LJ-14
    2.41538e+03    3.68572e+03    2.81088e+03    1.07186e+03   -3.57271e+02
     Coulomb-14        LJ (SR)  Disper. corr.   Coulomb (SR)   Coul. recip.
    2.86738e+04    1.24038e+05   -7.45402e+03   -9.41251e+05    5.16007e+03
      Potential    Kinetic En.   Total Energy  Conserved En.    Temperature
   -7.81207e+05    1.38642e+05   -6.42565e+05    3.74726e+05    3.01923e+02
 Pres. DC (bar) Pressure (bar)   Constr. rmsd
   -2.20214e+02   -2.62083e+01    0.00000e+00

           Step           Time
      248215000   496430.00000

   Energies (kJ/mol)
        G96Bond       G96Angle    Proper Dih.  Improper Dih.          LJ-14
    2.36558e+03    3.71105e+03    2.72191e+03    1.05972e+03   -2.36316e+02
     Coulomb-14        LJ (SR)  Disper. corr.   Coulomb (SR)   Coul. recip.
    2.84246e+04    1.23560e+05   -7.45454e+03   -9.41428e+05    5.23990e+03
      Potential    Kinetic En.   Total Energy  Conserved En.    Temperature
   -7.82035e+05    1.38050e+05   -6.43986e+05    3.74754e+05    3.00634e+02
 Pres. DC (bar) Pressure (bar)   Constr. rmsd
   -2.20245e+02   -6.96756e+01    0.00000e+00

           Step           Time
      248220000   496440.00000

   Energies (kJ/mol)
        G96Bond       G96Angle    Proper Dih.  Improper Dih.          LJ-14
    2.33171e+03    3.83953e+03    2.77691e+03    1.08337e+03   -2.81151e+02
     Coulomb-14        LJ (SR)  Disper. corr.   Coulomb (SR)   Coul. recip.
    2.85183e+04    1.24759e+05   -7.47579e+03   -9.44066e+05    5.20172e+03
      Potential    Kinetic En.   Total Energy  Conserved En.    Temperature
   -7.83313e+05    1.37398e+05   -6.45915e+05    3.74765e+05    2.99214e+02
 Pres. DC (bar) Pressure (bar)   Constr. rmsd
   -2.21500e+02    8.92057e+01    0.00000e+00

           Step           Time
      248225000   496450.00000

   Energies (kJ/mol)
        G96Bond       G96Angle    Proper Dih.  Improper Dih.          LJ-14
    2.52642e+03    3.70275e+03    2.66934e+03    1.16795e+03   -2.67449e+02
     Coulomb-14        LJ (SR)  Disper. corr.   Coulomb (SR)   Coul. recip.
    2.83832e+04    1.23010e+05   -7.44948e+03   -9.39682e+05    5.14947e+03
      Potential    Kinetic En.   Total Energy  Conserved En.    Temperature
   -7.80789e+05    1.38180e+05   -6.42609e+05    3.74804e+05    3.00919e+02
 Pres. DC (bar) Pressure (bar)   Constr. rmsd
   -2.19946e+02   -1.61930e+02    0.00000e+00

           Step           Time
      248230000   496460.00000

   Energies (kJ/mol)
        G96Bond       G96Angle    Proper Dih.  Improper Dih.          LJ-14
    2.26407e+03    3.63879e+03    2.71723e+03    1.07293e+03   -2.41519e+02
     Coulomb-14        LJ (SR)  Disper. corr.   Coulomb (SR)   Coul. recip.
    2.85598e+04    1.22881e+05   -7.44331e+03   -9.39687e+05    5.14130e+03
      Potential    Kinetic En.   Total Energy  Conserved En.    Temperature
   -7.81096e+05    1.37637e+05   -6.43460e+05    3.74774e+05    2.99734e+02
 Pres. DC (bar) Pressure (bar)   Constr. rmsd
   -2.19583e+02   -6.44175e+01    0.00000e+00

           Step           Time
      248235000   496470.00000

   Energies (kJ/mol)
        G96Bond       G96Angle    Proper Dih.  Improper Dih.          LJ-14
    2.46721e+03    3.52603e+03    2.67501e+03    1.11829e+03   -3.47011e+02
     Coulomb-14        LJ (SR)  Disper. corr.   Coulomb (SR)   Coul. recip.
    2.86108e+04    1.23291e+05   -7.44865e+03   -9.41074e+05    5.15531e+03
      Potential    Kinetic En.   Total Energy  Conserved En.    Temperature
   -7.82026e+05    1.36824e+05   -6.45201e+05    3.74823e+05    2.97966e+02
 Pres. DC (bar) Pressure (bar)   Constr. rmsd
   -2.19897e+02   -2.36360e+02    0.00000e+00

           Step           Time
      248240000   496480.00000

   Energies (kJ/mol)
        G96Bond       G96Angle    Proper Dih.  Improper Dih.          LJ-14
    2.48167e+03    3.64746e+03    2.84557e+03    1.10360e+03   -3.12220e+02
     Coulomb-14        LJ (SR)  Disper. corr.   Coulomb (SR)   Coul. recip.
    2.85718e+04    1.25063e+05   -7.47406e+03   -9.42327e+05    5.20521e+03
      Potential    Kinetic En.   Total Energy  Conserved En.    Temperature
   -7.81195e+05    1.38109e+05   -6.43086e+05    3.74857e+05    3.00762e+02
 Pres. DC (bar) Pressure (bar)   Constr. rmsd
   -2.21398e+02    1.17881e+02    0.00000e+00

           Step           Time
      248245000   496490.00000

   Energies (kJ/mol)
        G96Bond       G96Angle    Proper Dih.  Improper Dih.          LJ-14
    2.22380e+03    3.70076e+03    2.66894e+03    1.04179e+03   -2.89784e+02
     Coulomb-14        LJ (SR)  Disper. corr.   Coulomb (SR)   Coul. recip.
    2.85763e+04    1.22657e+05   -7.43824e+03   -9.40058e+05    5.25190e+03
      Potential    Kinetic En.   Total Energy  Conserved En.    Temperature
   -7.81666e+05    1.36887e+05   -6.44778e+05    3.74859e+05    2.98103e+02
 Pres. DC (bar) Pressure (bar)   Constr. rmsd
   -2.19284e+02   -1.77531e+02    0.00000e+00

           Step           Time
      248250000   496500.00000

   Energies (kJ/mol)
        G96Bond       G96Angle    Proper Dih.  Improper Dih.          LJ-14
    2.32902e+03    3.61877e+03    2.77120e+03    1.03700e+03   -3.01323e+02
     Coulomb-14        LJ (SR)  Disper. corr.   Coulomb (SR)   Coul. recip.
    2.84918e+04    1.21857e+05   -7.47660e+03   -9.38621e+05    5.22570e+03
      Potential    Kinetic En.   Total Energy  Conserved En.    Temperature
   -7.81069e+05    1.38143e+05   -6.42926e+05    3.74864e+05    3.00836e+02
 Pres. DC (bar) Pressure (bar)   Constr. rmsd
   -2.21548e+02   -2.24068e+02    0.00000e+00

           Step           Time
      248255000   496510.00000

   Energies (kJ/mol)
        G96Bond       G96Angle    Proper Dih.  Improper Dih.          LJ-14
    2.23185e+03    3.52756e+03    2.73904e+03    1.10934e+03   -3.14183e+02
     Coulomb-14        LJ (SR)  Disper. corr.   Coulomb (SR)   Coul. recip.
    2.86722e+04    1.22975e+05   -7.45946e+03   -9.39334e+05    5.21685e+03
      Potential    Kinetic En.   Total Energy  Conserved En.    Temperature
   -7.80636e+05    1.38257e+05   -6.42379e+05    3.74871e+05    3.01084e+02
 Pres. DC (bar) Pressure (bar)   Constr. rmsd
   -2.20535e+02   -1.09796e+01    0.00000e+00

           Step           Time
      248260000   496520.00000

   Energies (kJ/mol)
        G96Bond       G96Angle    Proper Dih.  Improper Dih.          LJ-14
    2.34153e+03    3.63649e+03    2.63128e+03    1.09438e+03   -2.81304e+02
     Coulomb-14        LJ (SR)  Disper. corr.   Coulomb (SR)   Coul. recip.
    2.86426e+04    1.23683e+05   -7.47892e+03   -9.40660e+05    5.36307e+03
      Potential    Kinetic En.   Total Energy  Conserved En.    Temperature
   -7.81028e+05    1.37993e+05   -6.43036e+05    3.74928e+05    3.00510e+02
 Pres. DC (bar) Pressure (bar)   Constr. rmsd
   -2.21686e+02    1.28851e+00    0.00000e+00

           Step           Time
      248265000   496530.00000

   Energies (kJ/mol)
        G96Bond       G96Angle    Proper Dih.  Improper Dih.          LJ-14
    2.46948e+03    3.95726e+03    2.79203e+03    1.13319e+03   -3.52704e+02
     Coulomb-14        LJ (SR)  Disper. corr.   Coulomb (SR)   Coul. recip.
    2.83014e+04    1.24623e+05   -7.45709e+03   -9.40783e+05    5.34765e+03
      Potential    Kinetic En.   Total Energy  Conserved En.    Temperature
   -7.79969e+05    1.39010e+05   -6.40959e+05    3.74964e+05    3.02725e+02
 Pres. DC (bar) Pressure (bar)   Constr. rmsd
   -2.20395e+02    9.15760e+01    0.00000e+00

           Step           Time
      248270000   496540.00000

   Energies (kJ/mol)
        G96Bond       G96Angle    Proper Dih.  Improper Dih.          LJ-14
    2.29159e+03    3.63118e+03    2.76237e+03    1.09279e+03   -2.98995e+02
     Coulomb-14        LJ (SR)  Disper. corr.   Coulomb (SR)   Coul. recip.
    2.85414e+04    1.24000e+05   -7.49228e+03   -9.40808e+05    5.23669e+03
      Potential    Kinetic En.   Total Energy  Conserved En.    Temperature
   -7.81043e+05    1.37973e+05   -6.43070e+05    3.74972e+05    3.00468e+02
 Pres. DC (bar) Pressure (bar)   Constr. rmsd
   -2.22477e+02    1.58397e+02    0.00000e+00

           Step           Time
      248275000   496550.00000

   Energies (kJ/mol)
        G96Bond       G96Angle    Proper Dih.  Improper Dih.          LJ-14
    2.30275e+03    3.69869e+03    2.82799e+03    1.07849e+03   -3.06759e+02
     Coulomb-14        LJ (SR)  Disper. corr.   Coulomb (SR)   Coul. recip.
    2.85191e+04    1.23998e+05   -7.46515e+03   -9.39693e+05    5.25080e+03
      Potential    Kinetic En.   Total Energy  Conserved En.    Temperature
   -7.79789e+05    1.37588e+05   -6.42201e+05    3.74977e+05    2.99629e+02
 Pres. DC (bar) Pressure (bar)   Constr. rmsd
   -2.20871e+02    6.96041e+01    0.00000e+00

           Step           Time
      248280000   496560.00000

   Energies (kJ/mol)
        G96Bond       G96Angle    Proper Dih.  Improper Dih.          LJ-14
    2.31145e+03    3.58524e+03    2.90322e+03    1.12384e+03   -3.24945e+02
     Coulomb-14        LJ (SR)  Disper. corr.   Coulomb (SR)   Coul. recip.
    2.84619e+04    1.23299e+05   -7.45044e+03   -9.39525e+05    5.19960e+03
      Potential    Kinetic En.   Total Energy  Conserved En.    Temperature
   -7.80417e+05    1.37103e+05   -6.43314e+05    3.75000e+05    2.98573e+02
 Pres. DC (bar) Pressure (bar)   Constr. rmsd
   -2.20003e+02   -1.82136e+01    0.00000e+00

           Step           Time
      248285000   496570.00000

   Energies (kJ/mol)
        G96Bond       G96Angle    Proper Dih.  Improper Dih.          LJ-14
    2.21489e+03    3.94473e+03    2.86770e+03    1.10417e+03   -3.06441e+02
     Coulomb-14        LJ (SR)  Disper. corr.   Coulomb (SR)   Coul. recip.
    2.83160e+04    1.25977e+05   -7.48188e+03   -9.43498e+05    5.24144e+03
      Potential    Kinetic En.   Total Energy  Conserved En.    Temperature
   -7.81621e+05    1.38069e+05   -6.43552e+05    3.75016e+05    3.00675e+02
 Pres. DC (bar) Pressure (bar)   Constr. rmsd
   -2.21861e+02    2.56763e+02    0.00000e+00

           Step           Time
      248290000   496580.00000

   Energies (kJ/mol)
        G96Bond       G96Angle    Proper Dih.  Improper Dih.          LJ-14
    2.38277e+03    3.84472e+03    2.77136e+03    1.12726e+03   -3.26623e+02
     Coulomb-14        LJ (SR)  Disper. corr.   Coulomb (SR)   Coul. recip.
    2.86275e+04    1.24470e+05   -7.46395e+03   -9.41778e+05    5.27665e+03
      Potential    Kinetic En.   Total Energy  Conserved En.    Temperature
   -7.81068e+05    1.39058e+05   -6.42010e+05    3.75061e+05    3.02830e+02
 Pres. DC (bar) Pressure (bar)   Constr. rmsd
   -2.20800e+02    2.17874e+01    0.00000e+00

           Step           Time
      248295000   496590.00000

   Energies (kJ/mol)
        G96Bond       G96Angle    Proper Dih.  Improper Dih.          LJ-14
    2.26058e+03    3.44799e+03    2.84485e+03    1.05769e+03   -2.53846e+02
     Coulomb-14        LJ (SR)  Disper. corr.   Coulomb (SR)   Coul. recip.
    2.86708e+04    1.24685e+05   -7.47381e+03   -9.42042e+05    5.26310e+03
      Potential    Kinetic En.   Total Energy  Conserved En.    Temperature
   -7.81540e+05    1.36562e+05   -6.44979e+05    3.75113e+05    2.97394e+02
 Pres. DC (bar) Pressure (bar)   Constr. rmsd
   -2.21383e+02    1.75939e+01    0.00000e+00

           Step           Time
      248300000   496600.00000

   Energies (kJ/mol)
        G96Bond       G96Angle    Proper Dih.  Improper Dih.          LJ-14
    2.46478e+03    3.80882e+03    2.75199e+03    1.12803e+03   -2.40804e+02
     Coulomb-14        LJ (SR)  Disper. corr.   Coulomb (SR)   Coul. recip.
    2.87249e+04    1.22752e+05   -7.43607e+03   -9.38005e+05    5.31075e+03
      Potential    Kinetic En.   Total Energy  Conserved En.    Temperature
   -7.78741e+05    1.38199e+05   -6.40542e+05    3.75139e+05    3.00959e+02
 Pres. DC (bar) Pressure (bar)   Constr. rmsd
   -2.19156e+02   -1.30104e+02    0.00000e+00

           Step           Time
      248305000   496610.00000

   Energies (kJ/mol)
        G96Bond       G96Angle    Proper Dih.  Improper Dih.          LJ-14
    2.38244e+03    3.45473e+03    2.73777e+03    1.04500e+03   -2.40029e+02
     Coulomb-14        LJ (SR)  Disper. corr.   Coulomb (SR)   Coul. recip.
    2.86253e+04    1.23598e+05   -7.47113e+03   -9.41410e+05    5.23115e+03
      Potential    Kinetic En.   Total Energy  Conserved En.    Temperature
   -7.82046e+05    1.37744e+05   -6.44302e+05    3.75119e+05    2.99967e+02
 Pres. DC (bar) Pressure (bar)   Constr. rmsd
   -2.21225e+02   -1.61941e+02    0.00000e+00

           Step           Time
      248310000   496620.00000

   Energies (kJ/mol)
        G96Bond       G96Angle    Proper Dih.  Improper Dih.          LJ-14
    2.26133e+03    3.62883e+03    2.76312e+03    1.04395e+03   -2.75018e+02
     Coulomb-14        LJ (SR)  Disper. corr.   Coulomb (SR)   Coul. recip.
    2.84522e+04    1.23943e+05   -7.46057e+03   -9.40332e+05    5.36122e+03
      Potential    Kinetic En.   Total Energy  Conserved En.    Temperature
   -7.80613e+05    1.37079e+05   -6.43534e+05    3.75154e+05    2.98520e+02
 Pres. DC (bar) Pressure (bar)   Constr. rmsd
   -2.20601e+02   -7.07632e+01    0.00000e+00

           Step           Time
      248315000   496630.00000

   Energies (kJ/mol)
        G96Bond       G96Angle    Proper Dih.  Improper Dih.          LJ-14
    2.21246e+03    3.70682e+03    2.71548e+03    1.11541e+03   -3.42526e+02
     Coulomb-14        LJ (SR)  Disper. corr.   Coulomb (SR)   Coul. recip.
    2.86699e+04    1.23250e+05   -7.48333e+03   -9.40213e+05    5.25158e+03
      Potential    Kinetic En.   Total Energy  Conserved En.    Temperature
   -7.81117e+05    1.37421e+05   -6.43696e+05    3.75190e+05    2.99265e+02
 Pres. DC (bar) Pressure (bar)   Constr. rmsd
   -2.21947e+02   -1.73318e+01    0.00000e+00

           Step           Time
      248320000   496640.00000

   Energies (kJ/mol)
        G96Bond       G96Angle    Proper Dih.  Improper Dih.          LJ-14
    2.35048e+03    3.55393e+03    2.78468e+03    1.05883e+03   -2.89434e+02
     Coulomb-14        LJ (SR)  Disper. corr.   Coulomb (SR)   Coul. recip.
    2.85185e+04    1.23153e+05   -7.46269e+03   -9.39877e+05    5.18799e+03
      Potential    Kinetic En.   Total Energy  Conserved En.    Temperature
   -7.81022e+05    1.37829e+05   -6.43192e+05    3.75205e+05    3.00154e+02
 Pres. DC (bar) Pressure (bar)   Constr. rmsd
   -2.20726e+02    6.45004e+00    0.00000e+00

           Step           Time
      248325000   496650.00000

   Energies (kJ/mol)
        G96Bond       G96Angle    Proper Dih.  Improper Dih.          LJ-14
    2.42681e+03    3.63340e+03    2.84344e+03    1.10974e+03   -2.92904e+02
     Coulomb-14        LJ (SR)  Disper. corr.   Coulomb (SR)   Coul. recip.
    2.86064e+04    1.23901e+05   -7.47403e+03   -9.41803e+05    5.18790e+03
      Potential    Kinetic En.   Total Energy  Conserved En.    Temperature
   -7.81861e+05    1.37708e+05   -6.44153e+05    3.75237e+05    2.99890e+02
 Pres. DC (bar) Pressure (bar)   Constr. rmsd
   -2.21396e+02   -3.14307e+01    0.00000e+00

           Step           Time
      248330000   496660.00000

   Energies (kJ/mol)
        G96Bond       G96Angle    Proper Dih.  Improper Dih.          LJ-14
    2.34588e+03    3.66857e+03    2.67310e+03    1.00593e+03   -2.88551e+02
     Coulomb-14        LJ (SR)  Disper. corr.   Coulomb (SR)   Coul. recip.
    2.84769e+04    1.24299e+05   -7.47635e+03   -9.41601e+05    5.21326e+03
      Potential    Kinetic En.   Total Energy  Conserved En.    Temperature
   -7.81684e+05    1.38927e+05   -6.42756e+05    3.75260e+05    3.02545e+02
 Pres. DC (bar) Pressure (bar)   Constr. rmsd
   -2.21534e+02    5.91797e+01    0.00000e+00

           Step           Time
      248335000   496670.00000

   Energies (kJ/mol)
        G96Bond       G96Angle    Proper Dih.  Improper Dih.          LJ-14
    2.37481e+03    3.56659e+03    2.76981e+03    1.06942e+03   -2.07202e+02
     Coulomb-14        LJ (SR)  Disper. corr.   Coulomb (SR)   Coul. recip.
    2.83332e+04    1.25003e+05   -7.45298e+03   -9.41451e+05    5.21748e+03
      Potential    Kinetic En.   Total Energy  Conserved En.    Temperature
   -7.80776e+05    1.37188e+05   -6.43589e+05    3.75286e+05    2.98757e+02
 Pres. DC (bar) Pressure (bar)   Constr. rmsd
   -2.20153e+02    1.60907e+02    0.00000e+00

           Step           Time
      248340000   496680.00000

   Energies (kJ/mol)
        G96Bond       G96Angle    Proper Dih.  Improper Dih.          LJ-14
    2.33032e+03    3.66997e+03    2.72551e+03    1.16998e+03   -3.08709e+02
     Coulomb-14        LJ (SR)  Disper. corr.   Coulomb (SR)   Coul. recip.
    2.83835e+04    1.23538e+05   -7.46613e+03   -9.39477e+05    5.12875e+03
      Potential    Kinetic En.   Total Energy  Conserved En.    Temperature
   -7.80306e+05    1.37852e+05   -6.42454e+05    3.75290e+05    3.00203e+02
 Pres. DC (bar) Pressure (bar)   Constr. rmsd
   -2.20929e+02   -7.16193e+01    0.00000e+00

           Step           Time
      248345000   496690.00000

   Energies (kJ/mol)
        G96Bond       G96Angle    Proper Dih.  Improper Dih.          LJ-14
    2.16050e+03    3.73997e+03    2.75466e+03    1.07281e+03   -2.89916e+02
     Coulomb-14        LJ (SR)  Disper. corr.   Coulomb (SR)   Coul. recip.
    2.85211e+04    1.22190e+05   -7.45544e+03   -9.39272e+05    5.29547e+03
      Potential    Kinetic En.   Total Energy  Conserved En.    Temperature
   -7.81283e+05    1.39104e+05   -6.42180e+05    3.75269e+05    3.02930e+02
 Pres. DC (bar) Pressure (bar)   Constr. rmsd
   -2.20298e+02   -2.20761e+02    0.00000e+00

           Step           Time
      248350000   496700.00000

   Energies (kJ/mol)
        G96Bond       G96Angle    Proper Dih.  Improper Dih.          LJ-14
    2.26491e+03    3.68745e+03    2.69681e+03    1.05200e+03   -3.13650e+02
     Coulomb-14        LJ (SR)  Disper. corr.   Coulomb (SR)   Coul. recip.
    2.84920e+04    1.22387e+05   -7.48793e+03   -9.39144e+05    5.25550e+03
      Potential    Kinetic En.   Total Energy  Conserved En.    Temperature
   -7.81110e+05    1.36782e+05   -6.44328e+05    3.75361e+05    2.97874e+02
 Pres. DC (bar) Pressure (bar)   Constr. rmsd
   -2.22220e+02   -2.40282e+01    0.00000e+00

           Step           Time
      248355000   496710.00000

   Energies (kJ/mol)
        G96Bond       G96Angle    Proper Dih.  Improper Dih.          LJ-14
    2.33740e+03    3.68829e+03    2.71967e+03    1.16921e+03   -2.59691e+02
     Coulomb-14        LJ (SR)  Disper. corr.   Coulomb (SR)   Coul. recip.
    2.85280e+04    1.22731e+05   -7.48849e+03   -9.39207e+05    5.29203e+03
      Potential    Kinetic En.   Total Energy  Conserved En.    Temperature
   -7.80490e+05    1.38107e+05   -6.42383e+05    3.75360e+05    3.00758e+02
 Pres. DC (bar) Pressure (bar)   Constr. rmsd
   -2.22253e+02   -7.45930e+01    0.00000e+00

           Step           Time
      248360000   496720.00000

   Energies (kJ/mol)
        G96Bond       G96Angle    Proper Dih.  Improper Dih.          LJ-14
    2.46225e+03    3.58591e+03    2.68954e+03    1.12248e+03   -2.70635e+02
     Coulomb-14        LJ (SR)  Disper. corr.   Coulomb (SR)   Coul. recip.
    2.84949e+04    1.24270e+05   -7.47605e+03   -9.40860e+05    5.12734e+03
      Potential    Kinetic En.   Total Energy  Conserved En.    Temperature
   -7.80855e+05    1.38272e+05   -6.42583e+05    3.75401e+05    3.01118e+02
 Pres. DC (bar) Pressure (bar)   Constr. rmsd
   -2.21516e+02   -1.22119e+01    0.00000e+00

           Step           Time
      248365000   496730.00000

   Energies (kJ/mol)
        G96Bond       G96Angle    Proper Dih.  Improper Dih.          LJ-14
    2.36114e+03    3.77230e+03    2.68922e+03    1.05143e+03   -2.92921e+02
     Coulomb-14        LJ (SR)  Disper. corr.   Coulomb (SR)   Coul. recip.
    2.84617e+04    1.23494e+05   -7.46530e+03   -9.40038e+05    5.19426e+03
      Potential    Kinetic En.   Total Energy  Conserved En.    Temperature
   -7.80772e+05    1.37941e+05   -6.42831e+05    3.75395e+05    3.00397e+02
 Pres. DC (bar) Pressure (bar)   Constr. rmsd
   -2.20880e+02   -1.00296e+02    0.00000e+00

           Step           Time
      248370000   496740.00000

   Energies (kJ/mol)
        G96Bond       G96Angle    Proper Dih.  Improper Dih.          LJ-14
    2.47913e+03    3.71523e+03    2.76286e+03    1.02759e+03   -3.40486e+02
     Coulomb-14        LJ (SR)  Disper. corr.   Coulomb (SR)   Coul. recip.
    2.82853e+04    1.24760e+05   -7.44069e+03   -9.42364e+05    5.21554e+03
      Potential    Kinetic En.   Total Energy  Conserved En.    Temperature
   -7.81900e+05    1.38241e+05   -6.43658e+05    3.75445e+05    3.01051e+02
 Pres. DC (bar) Pressure (bar)   Constr. rmsd
   -2.19428e+02   -8.67218e+01    0.00000e+00

           Step           Time
      248375000   496750.00000

   Energies (kJ/mol)
        G96Bond       G96Angle    Proper Dih.  Improper Dih.          LJ-14
    2.28493e+03    3.74717e+03    2.76688e+03    1.07648e+03   -2.23381e+02
     Coulomb-14        LJ (SR)  Disper. corr.   Coulomb (SR)   Coul. recip.
    2.86521e+04    1.22191e+05   -7.47280e+03   -9.38883e+05    5.17064e+03
      Potential    Kinetic En.   Total Energy  Conserved En.    Temperature
   -7.80690e+05    1.37277e+05   -6.43413e+05    3.75459e+05    2.98952e+02
 Pres. DC (bar) Pressure (bar)   Constr. rmsd
   -2.21324e+02   -2.74246e+01    0.00000e+00

           Step           Time
      248380000   496760.00000

   Energies (kJ/mol)
        G96Bond       G96Angle    Proper Dih.  Improper Dih.          LJ-14
    2.33572e+03    3.55613e+03    2.76079e+03    9.87291e+02   -3.63300e+02
     Coulomb-14        LJ (SR)  Disper. corr.   Coulomb (SR)   Coul. recip.
    2.84848e+04    1.23535e+05   -7.47516e+03   -9.39491e+05    5.22282e+03
      Potential    Kinetic En.   Total Energy  Conserved En.    Temperature
   -7.80447e+05    1.37544e+05   -6.42903e+05    3.75491e+05    2.99533e+02
 Pres. DC (bar) Pressure (bar)   Constr. rmsd
   -2.21463e+02   -1.22590e+02    0.00000e+00

           Step           Time
      248385000   496770.00000

   Energies (kJ/mol)
        G96Bond       G96Angle    Proper Dih.  Improper Dih.          LJ-14
    2.38374e+03    3.69004e+03    2.68658e+03    1.12500e+03   -3.52731e+02
     Coulomb-14        LJ (SR)  Disper. corr.   Coulomb (SR)   Coul. recip.
    2.84960e+04    1.24082e+05   -7.46552e+03   -9.40210e+05    5.15332e+03
      Potential    Kinetic En.   Total Energy  Conserved En.    Temperature
   -7.80412e+05    1.38696e+05   -6.41716e+05    3.75499e+05    3.02042e+02
 Pres. DC (bar) Pressure (bar)   Constr. rmsd
   -2.20893e+02    8.42451e+01    0.00000e+00

           Step           Time
      248390000   496780.00000

   Energies (kJ/mol)
        G96Bond       G96Angle    Proper Dih.  Improper Dih.          LJ-14
    2.31367e+03    3.59381e+03    2.78147e+03    1.09636e+03   -2.53514e+02
     Coulomb-14        LJ (SR)  Disper. corr.   Coulomb (SR)   Coul. recip.
    2.83478e+04    1.22856e+05   -7.45736e+03   -9.39608e+05    5.13497e+03
      Potential    Kinetic En.   Total Energy  Conserved En.    Temperature
   -7.81194e+05    1.38629e+05   -6.42566e+05    3.75507e+05    3.01895e+02
 Pres. DC (bar) Pressure (bar)   Constr. rmsd
   -2.20411e+02   -3.00708e+01    0.00000e+00

           Step           Time
      248395000   496790.00000

   Energies (kJ/mol)
        G96Bond       G96Angle    Proper Dih.  Improper Dih.          LJ-14
    2.22168e+03    3.75847e+03    2.66061e+03    1.04940e+03   -2.72332e+02
     Coulomb-14        LJ (SR)  Disper. corr.   Coulomb (SR)   Coul. recip.
    2.85814e+04    1.23013e+05   -7.46962e+03   -9.38148e+05    5.23968e+03
      Potential    Kinetic En.   Total Energy  Conserved En.    Temperature
   -7.79366e+05    1.37705e+05   -6.41661e+05    3.75512e+05    2.99883e+02
 Pres. DC (bar) Pressure (bar)   Constr. rmsd
   -2.21136e+02    3.24513e+01    0.00000e+00

           Step           Time
      248400000   496800.00000

   Energies (kJ/mol)
        G96Bond       G96Angle    Proper Dih.  Improper Dih.          LJ-14
    2.44379e+03    3.61416e+03    2.87250e+03    1.14110e+03   -2.98021e+02
     Coulomb-14        LJ (SR)  Disper. corr.   Coulomb (SR)   Coul. recip.
    2.84666e+04    1.24267e+05   -7.45717e+03   -9.40193e+05    5.23821e+03
      Potential    Kinetic En.   Total Energy  Conserved En.    Temperature
   -7.79905e+05    1.37588e+05   -6.42316e+05    3.75535e+05    2.99629e+02
 Pres. DC (bar) Pressure (bar)   Constr. rmsd
   -2.20400e+02    1.73583e+01    0.00000e+00

           Step           Time
      248405000   496810.00000

   Energies (kJ/mol)
        G96Bond       G96Angle    Proper Dih.  Improper Dih.          LJ-14
    2.35413e+03    3.74537e+03    2.78605e+03    1.16681e+03   -2.80346e+02
     Coulomb-14        LJ (SR)  Disper. corr.   Coulomb (SR)   Coul. recip.
    2.86165e+04    1.23063e+05   -7.47385e+03   -9.39327e+05    5.20023e+03
      Potential    Kinetic En.   Total Energy  Conserved En.    Temperature
   -7.80149e+05    1.38366e+05   -6.41783e+05    3.75560e+05    3.01322e+02
 Pres. DC (bar) Pressure (bar)   Constr. rmsd
   -2.21386e+02    2.25135e+01    0.00000e+00

           Step           Time
      248410000   496820.00000

   Energies (kJ/mol)
        G96Bond       G96Angle    Proper Dih.  Improper Dih.          LJ-14
    2.29723e+03    3.72386e+03    2.64547e+03    1.11553e+03   -2.54128e+02
     Coulomb-14        LJ (SR)  Disper. corr.   Coulomb (SR)   Coul. recip.
    2.84148e+04    1.24372e+05   -7.48304e+03   -9.42202e+05    5.34076e+03
      Potential    Kinetic En.   Total Energy  Conserved En.    Temperature
   -7.82030e+05    1.36890e+05   -6.45140e+05    3.75607e+05    2.98108e+02
 Pres. DC (bar) Pressure (bar)   Constr. rmsd
   -2.21930e+02    4.17501e+01    0.00000e+00

           Step           Time
      248415000   496830.00000

   Energies (kJ/mol)
        G96Bond       G96Angle    Proper Dih.  Improper Dih.          LJ-14
    2.34803e+03    3.63165e+03    2.78256e+03    1.02891e+03   -2.96336e+02
     Coulomb-14        LJ (SR)  Disper. corr.   Coulomb (SR)   Coul. recip.
    2.85808e+04    1.24129e+05   -7.45175e+03   -9.39956e+05    5.23031e+03
      Potential    Kinetic En.   Total Energy  Conserved En.    Temperature
   -7.79972e+05    1.37044e+05   -6.42928e+05    3.75596e+05    2.98443e+02
 Pres. DC (bar) Pressure (bar)   Constr. rmsd
   -2.20080e+02    1.41095e+02    0.00000e+00

           Step           Time
      248420000   496840.00000

   Energies (kJ/mol)
        G96Bond       G96Angle    Proper Dih.  Improper Dih.          LJ-14
    2.24936e+03    3.87101e+03    2.65875e+03    1.04530e+03   -3.03802e+02
     Coulomb-14        LJ (SR)  Disper. corr.   Coulomb (SR)   Coul. recip.
    2.86280e+04    1.23196e+05   -7.43808e+03   -9.38858e+05    5.35615e+03
      Potential    Kinetic En.   Total Energy  Conserved En.    Temperature
   -7.79596e+05    1.38373e+05   -6.41223e+05    3.75616e+05    3.01338e+02
 Pres. DC (bar) Pressure (bar)   Constr. rmsd
   -2.19274e+02   -3.83557e+01    0.00000e+00

           Step           Time
      248425000   496850.00000

   Energies (kJ/mol)
        G96Bond       G96Angle    Proper Dih.  Improper Dih.          LJ-14
    2.42630e+03    3.69514e+03    2.75930e+03    1.08006e+03   -3.44633e+02
     Coulomb-14        LJ (SR)  Disper. corr.   Coulomb (SR)   Coul. recip.
    2.84984e+04    1.21778e+05   -7.42514e+03   -9.38100e+05    5.34545e+03
      Potential    Kinetic En.   Total Energy  Conserved En.    Temperature
   -7.80287e+05    1.37081e+05   -6.43206e+05    3.75649e+05    2.98525e+02
 Pres. DC (bar) Pressure (bar)   Constr. rmsd
   -2.18513e+02   -2.74186e+02    0.00000e+00

           Step           Time
      248430000   496860.00000

   Energies (kJ/mol)
        G96Bond       G96Angle    Proper Dih.  Improper Dih.          LJ-14
    2.30236e+03    3.64887e+03    2.75984e+03    1.04958e+03   -2.98350e+02
     Coulomb-14        LJ (SR)  Disper. corr.   Coulomb (SR)   Coul. recip.
    2.87880e+04    1.23935e+05   -7.49131e+03   -9.40552e+05    5.18571e+03
      Potential    Kinetic En.   Total Energy  Conserved En.    Temperature
   -7.80673e+05    1.36717e+05   -6.43956e+05    3.75666e+05    2.97732e+02
 Pres. DC (bar) Pressure (bar)   Constr. rmsd
   -2.22420e+02    9.88160e+01    0.00000e+00

           Step           Time
      248435000   496870.00000

   Energies (kJ/mol)
        G96Bond       G96Angle    Proper Dih.  Improper Dih.          LJ-14
    2.26982e+03    3.80997e+03    2.84287e+03    1.13380e+03   -2.76465e+02
     Coulomb-14        LJ (SR)  Disper. corr.   Coulomb (SR)   Coul. recip.
    2.84819e+04    1.24387e+05   -7.48346e+03   -9.41296e+05    5.25302e+03
      Potential    Kinetic En.   Total Energy  Conserved En.    Temperature
   -7.80878e+05    1.38655e+05   -6.42223e+05    3.75672e+05    3.01952e+02
 Pres. DC (bar) Pressure (bar)   Constr. rmsd
   -2.21955e+02    1.29564e+02    0.00000e+00

           Step           Time
      248440000   496880.00000

   Energies (kJ/mol)
        G96Bond       G96Angle    Proper Dih.  Improper Dih.          LJ-14
    2.36233e+03    3.79655e+03    2.71724e+03    1.07144e+03   -2.64662e+02
     Coulomb-14        LJ (SR)  Disper. corr.   Coulomb (SR)   Coul. recip.
    2.84295e+04    1.24563e+05   -7.47353e+03   -9.41117e+05    5.27558e+03
      Potential    Kinetic En.   Total Energy  Conserved En.    Temperature
   -7.80639e+05    1.37668e+05   -6.42971e+05    3.75706e+05    2.99802e+02
 Pres. DC (bar) Pressure (bar)   Constr. rmsd
   -2.21367e+02    1.20045e+02    0.00000e+00

           Step           Time
      248445000   496890.00000

   Energies (kJ/mol)
        G96Bond       G96Angle    Proper Dih.  Improper Dih.          LJ-14
    2.17120e+03    3.64544e+03    2.74510e+03    1.07261e+03   -2.73575e+02
     Coulomb-14        LJ (SR)  Disper. corr.   Coulomb (SR)   Coul. recip.
    2.89349e+04    1.24297e+05   -7.47618e+03   -9.41583e+05    5.30245e+03
      Potential    Kinetic En.   Total Energy  Conserved En.    Temperature
   -7.81164e+05    1.37738e+05   -6.43426e+05    3.75700e+05    2.99956e+02
 Pres. DC (bar) Pressure (bar)   Constr. rmsd
   -2.21524e+02    9.47938e+01    0.00000e+00

           Step           Time
      248450000   496900.00000

   Energies (kJ/mol)
        G96Bond       G96Angle    Proper Dih.  Improper Dih.          LJ-14
    2.38239e+03    3.78145e+03    2.80712e+03    1.06567e+03   -3.99924e+02
     Coulomb-14        LJ (SR)  Disper. corr.   Coulomb (SR)   Coul. recip.
    2.87276e+04    1.23031e+05   -7.44821e+03   -9.39592e+05    5.29346e+03
      Potential    Kinetic En.   Total Energy  Conserved En.    Temperature
   -7.80351e+05    1.38542e+05   -6.41809e+05    3.75738e+05    3.01706e+02
 Pres. DC (bar) Pressure (bar)   Constr. rmsd
   -2.19871e+02   -1.59223e+02    0.00000e+00

           Step           Time
      248455000   496910.00000

   Energies (kJ/mol)
        G96Bond       G96Angle    Proper Dih.  Improper Dih.          LJ-14
    2.22924e+03    3.66185e+03    2.67811e+03    1.12272e+03   -2.16216e+02
     Coulomb-14        LJ (SR)  Disper. corr.   Coulomb (SR)   Coul. recip.
    2.86881e+04    1.23882e+05   -7.45261e+03   -9.41095e+05    5.22402e+03
      Potential    Kinetic En.   Total Energy  Conserved En.    Temperature
   -7.81278e+05    1.37566e+05   -6.43712e+05    3.75769e+05    2.99580e+02
 Pres. DC (bar) Pressure (bar)   Constr. rmsd
   -2.20131e+02    2.29236e+01    0.00000e+00

           Step           Time
      248460000   496920.00000

   Energies (kJ/mol)
        G96Bond       G96Angle    Proper Dih.  Improper Dih.          LJ-14
    2.33402e+03    3.74396e+03    2.77873e+03    9.97013e+02   -2.78691e+02
     Coulomb-14        LJ (SR)  Disper. corr.   Coulomb (SR)   Coul. recip.
    2.85221e+04    1.21958e+05   -7.45285e+03   -9.39592e+05    5.23787e+03
      Potential    Kinetic En.   Total Energy  Conserved En.    Temperature
   -7.81752e+05    1.38832e+05   -6.42920e+05    3.75778e+05    3.02337e+02
 Pres. DC (bar) Pressure (bar)   Constr. rmsd
   -2.20145e+02   -2.01101e+02    0.00000e+00

           Step           Time
      248465000   496930.00000

   Energies (kJ/mol)
        G96Bond       G96Angle    Proper Dih.  Improper Dih.          LJ-14
    2.39276e+03    3.78242e+03    2.71515e+03    1.12760e+03   -3.39047e+02
     Coulomb-14        LJ (SR)  Disper. corr.   Coulomb (SR)   Coul. recip.
    2.86828e+04    1.24119e+05   -7.48058e+03   -9.41298e+05    5.21847e+03
      Potential    Kinetic En.   Total Energy  Conserved En.    Temperature
   -7.81080e+05    1.36709e+05   -6.44371e+05    3.75826e+05    2.97714e+02
 Pres. DC (bar) Pressure (bar)   Constr. rmsd
   -2.21784e+02    3.44187e+01    0.00000e+00

           Step           Time
      248470000   496940.00000

   Energies (kJ/mol)
        G96Bond       G96Angle    Proper Dih.  Improper Dih.          LJ-14
    2.41410e+03    3.71740e+03    2.67568e+03    1.06568e+03   -3.33002e+02
     Coulomb-14        LJ (SR)  Disper. corr.   Coulomb (SR)   Coul. recip.
    2.85893e+04    1.25636e+05   -7.46290e+03   -9.43629e+05    5.30904e+03
      Potential    Kinetic En.   Total Energy  Conserved En.    Temperature
   -7.82018e+05    1.37889e+05   -6.44129e+05    3.75826e+05    3.00284e+02
 Pres. DC (bar) Pressure (bar)   Constr. rmsd
   -2.20738e+02    4.76354e+01    0.00000e+00

           Step           Time
      248475000   496950.00000

   Energies (kJ/mol)
        G96Bond       G96Angle    Proper Dih.  Improper Dih.          LJ-14
    2.35759e+03    3.64633e+03    2.63823e+03    1.08618e+03   -2.72121e+02
     Coulomb-14        LJ (SR)  Disper. corr.   Coulomb (SR)   Coul. recip.
    2.88483e+04    1.23580e+05   -7.47393e+03   -9.40530e+05    5.30641e+03
      Potential    Kinetic En.   Total Energy  Conserved En.    Temperature
   -7.80813e+05    1.37494e+05   -6.43319e+05    3.75872e+05    2.99424e+02
 Pres. DC (bar) Pressure (bar)   Constr. rmsd
   -2.21391e+02    1.57939e+01    0.00000e+00

           Step           Time
      248480000   496960.00000

   Energies (kJ/mol)
        G96Bond       G96Angle    Proper Dih.  Improper Dih.          LJ-14
    2.36078e+03    3.79478e+03    2.71062e+03    1.14607e+03   -3.03554e+02
     Coulomb-14        LJ (SR)  Disper. corr.   Coulomb (SR)   Coul. recip.
    2.83291e+04    1.23531e+05   -7.46267e+03   -9.40831e+05    5.24092e+03
      Potential    Kinetic En.   Total Energy  Conserved En.    Temperature
   -7.81484e+05    1.37454e+05   -6.44030e+05    3.75886e+05    2.99337e+02
 Pres. DC (bar) Pressure (bar)   Constr. rmsd
   -2.20725e+02   -1.22947e+02    0.00000e+00

           Step           Time
      248485000   496970.00000

   Energies (kJ/mol)
        G96Bond       G96Angle    Proper Dih.  Improper Dih.          LJ-14
    2.30684e+03    3.70706e+03    2.79170e+03    1.04580e+03   -2.76691e+02
     Coulomb-14        LJ (SR)  Disper. corr.   Coulomb (SR)   Coul. recip.
    2.84758e+04    1.24831e+05   -7.46769e+03   -9.41716e+05    5.27388e+03
      Potential    Kinetic En.   Total Energy  Conserved En.    Temperature
   -7.81028e+05    1.38590e+05   -6.42438e+05    3.75879e+05    3.01811e+02
 Pres. DC (bar) Pressure (bar)   Constr. rmsd
   -2.21021e+02    3.24057e+01    0.00000e+00

           Step           Time
      248490000   496980.00000

   Energies (kJ/mol)
        G96Bond       G96Angle    Proper Dih.  Improper Dih.          LJ-14
    2.32339e+03    3.54345e+03    2.70396e+03    1.07194e+03   -3.06773e+02
     Coulomb-14        LJ (SR)  Disper. corr.   Coulomb (SR)   Coul. recip.
    2.83309e+04    1.24731e+05   -7.49006e+03   -9.42676e+05    5.10791e+03
      Potential    Kinetic En.   Total Energy  Conserved En.    Temperature
   -7.82660e+05    1.37644e+05   -6.45016e+05    3.75920e+05    2.99751e+02
 Pres. DC (bar) Pressure (bar)   Constr. rmsd
   -2.22346e+02    7.50071e+01    0.00000e+00

           Step           Time
      248495000   496990.00000

   Energies (kJ/mol)
        G96Bond       G96Angle    Proper Dih.  Improper Dih.          LJ-14
    2.31570e+03    3.67751e+03    2.77397e+03    1.07766e+03   -3.45173e+02
     Coulomb-14        LJ (SR)  Disper. corr.   Coulomb (SR)   Coul. recip.
    2.84869e+04    1.24331e+05   -7.45843e+03   -9.41735e+05    5.26304e+03
      Potential    Kinetic En.   Total Energy  Conserved En.    Temperature
   -7.81612e+05    1.37322e+05   -6.44290e+05    3.75939e+05    2.99050e+02
 Pres. DC (bar) Pressure (bar)   Constr. rmsd
   -2.20474e+02    2.00024e+01    0.00000e+00

           Step           Time
      248500000   497000.00000

   Energies (kJ/mol)
        G96Bond       G96Angle    Proper Dih.  Improper Dih.          LJ-14
    2.36415e+03    3.79188e+03    2.76824e+03    1.14450e+03   -2.94581e+02
     Coulomb-14        LJ (SR)  Disper. corr.   Coulomb (SR)   Coul. recip.
    2.83508e+04    1.24949e+05   -7.48559e+03   -9.42672e+05    5.16277e+03
      Potential    Kinetic En.   Total Energy  Conserved En.    Temperature
   -7.81921e+05    1.37663e+05   -6.44259e+05    3.76017e+05    2.99791e+02
 Pres. DC (bar) Pressure (bar)   Constr. rmsd
   -2.22081e+02    6.59808e+01    0.00000e+00

           Step           Time
      248505000   497010.00000

   Energies (kJ/mol)
        G96Bond       G96Angle    Proper Dih.  Improper Dih.          LJ-14
    2.35084e+03    3.80181e+03    2.81107e+03    1.11097e+03   -2.90856e+02
     Coulomb-14        LJ (SR)  Disper. corr.   Coulomb (SR)   Coul. recip.
    2.85484e+04    1.24565e+05   -7.46143e+03   -9.41049e+05    5.20311e+03
      Potential    Kinetic En.   Total Energy  Conserved En.    Temperature
   -7.80410e+05    1.37202e+05   -6.43207e+05    3.76023e+05    2.98789e+02
 Pres. DC (bar) Pressure (bar)   Constr. rmsd
   -2.20651e+02    6.21459e+01    0.00000e+00

           Step           Time
      248510000   497020.00000

   Energies (kJ/mol)
        G96Bond       G96Angle    Proper Dih.  Improper Dih.          LJ-14
    2.39344e+03    3.73902e+03    2.73546e+03    1.12037e+03   -3.59414e+02
     Coulomb-14        LJ (SR)  Disper. corr.   Coulomb (SR)   Coul. recip.
    2.85127e+04    1.24126e+05   -7.47230e+03   -9.39917e+05    5.25802e+03
      Potential    Kinetic En.   Total Energy  Conserved En.    Temperature
   -7.79864e+05    1.37529e+05   -6.42335e+05    3.76022e+05    2.99501e+02
 Pres. DC (bar) Pressure (bar)   Constr. rmsd
   -2.21294e+02    7.61082e+01    0.00000e+00

           Step           Time
      248515000   497030.00000

   Energies (kJ/mol)
        G96Bond       G96Angle    Proper Dih.  Improper Dih.          LJ-14
    2.36934e+03    3.76069e+03    2.71639e+03    1.06935e+03   -3.45600e+02
     Coulomb-14        LJ (SR)  Disper. corr.   Coulomb (SR)   Coul. recip.
    2.83559e+04    1.24241e+05   -7.47491e+03   -9.40736e+05    5.29759e+03
      Potential    Kinetic En.   Total Energy  Conserved En.    Temperature
   -7.80746e+05    1.36903e+05   -6.43842e+05    3.76040e+05    2.98137e+02
 Pres. DC (bar) Pressure (bar)   Constr. rmsd
   -2.21448e+02    5.96679e+01    0.00000e+00

           Step           Time
      248520000   497040.00000

   Energies (kJ/mol)
        G96Bond       G96Angle    Proper Dih.  Improper Dih.          LJ-14
    2.17358e+03    3.75227e+03    2.82674e+03    1.10627e+03   -3.08120e+02
     Coulomb-14        LJ (SR)  Disper. corr.   Coulomb (SR)   Coul. recip.
    2.84297e+04    1.25075e+05   -7.45975e+03   -9.41702e+05    5.27466e+03
      Potential    Kinetic En.   Total Energy  Conserved En.    Temperature
   -7.80832e+05    1.38108e+05   -6.42724e+05    3.76054e+05    3.00760e+02
 Pres. DC (bar) Pressure (bar)   Constr. rmsd
   -2.20552e+02    1.64004e+02    0.00000e+00

           Step           Time
      248525000   497050.00000

   Energies (kJ/mol)
        G96Bond       G96Angle    Proper Dih.  Improper Dih.          LJ-14
    2.35518e+03    3.63603e+03    2.71678e+03    1.04191e+03   -2.19710e+02
     Coulomb-14        LJ (SR)  Disper. corr.   Coulomb (SR)   Coul. recip.
    2.84811e+04    1.24916e+05   -7.47566e+03   -9.42717e+05    5.31259e+03
      Potential    Kinetic En.   Total Energy  Conserved En.    Temperature
   -7.81954e+05    1.36892e+05   -6.45062e+05    3.76081e+05    2.98112e+02
 Pres. DC (bar) Pressure (bar)   Constr. rmsd
   -2.21493e+02    5.03490e+01    0.00000e+00

           Step           Time
      248530000   497060.00000

   Energies (kJ/mol)
        G96Bond       G96Angle    Proper Dih.  Improper Dih.          LJ-14
    2.09556e+03    3.63761e+03    2.68612e+03    1.05681e+03   -2.81512e+02
     Coulomb-14        LJ (SR)  Disper. corr.   Coulomb (SR)   Coul. recip.
    2.85889e+04    1.24393e+05   -7.48466e+03   -9.42438e+05    5.42403e+03
      Potential    Kinetic En.   Total Energy  Conserved En.    Temperature
   -7.82322e+05    1.37115e+05   -6.45207e+05    3.76097e+05    2.98599e+02
 Pres. DC (bar) Pressure (bar)   Constr. rmsd
   -2.22026e+02    5.47973e+01    0.00000e+00

           Step           Time
      248535000   497070.00000

   Energies (kJ/mol)
        G96Bond       G96Angle    Proper Dih.  Improper Dih.          LJ-14
    2.36448e+03    3.81205e+03    2.69659e+03    1.04917e+03   -2.84808e+02
     Coulomb-14        LJ (SR)  Disper. corr.   Coulomb (SR)   Coul. recip.
    2.83429e+04    1.22891e+05   -7.43757e+03   -9.39530e+05    5.34931e+03
      Potential    Kinetic En.   Total Energy  Conserved En.    Temperature
   -7.80747e+05    1.38268e+05   -6.42479e+05    3.76108e+05    3.01110e+02
 Pres. DC (bar) Pressure (bar)   Constr. rmsd
   -2.19244e+02   -1.22415e+02    0.00000e+00

           Step           Time
      248540000   497080.00000

   Energies (kJ/mol)
        G96Bond       G96Angle    Proper Dih.  Improper Dih.          LJ-14
    2.43493e+03    3.76427e+03    2.74011e+03    1.10213e+03   -3.87191e+02
     Coulomb-14        LJ (SR)  Disper. corr.   Coulomb (SR)   Coul. recip.
    2.85713e+04    1.25323e+05   -7.48079e+03   -9.41082e+05    5.32148e+03
      Potential    Kinetic En.   Total Energy  Conserved En.    Temperature
   -7.79692e+05    1.37568e+05   -6.42124e+05    3.76147e+05    2.99586e+02
 Pres. DC (bar) Pressure (bar)   Constr. rmsd
   -2.21797e+02    6.19386e+01    0.00000e+00

           Step           Time
      248545000   497090.00000

   Energies (kJ/mol)
        G96Bond       G96Angle    Proper Dih.  Improper Dih.          LJ-14
    2.34788e+03    3.70619e+03    2.64879e+03    1.13320e+03   -3.50969e+02
     Coulomb-14        LJ (SR)  Disper. corr.   Coulomb (SR)   Coul. recip.
    2.84854e+04    1.24735e+05   -7.45001e+03   -9.42691e+05    5.33766e+03
      Potential    Kinetic En.   Total Energy  Conserved En.    Temperature
   -7.82098e+05    1.38090e+05   -6.44008e+05    3.76137e+05    3.00721e+02
 Pres. DC (bar) Pressure (bar)   Constr. rmsd
   -2.19977e+02   -3.16816e+01    0.00000e+00

           Step           Time
      248550000   497100.00000

   Energies (kJ/mol)
        G96Bond       G96Angle    Proper Dih.  Improper Dih.          LJ-14
    2.29592e+03    3.46344e+03    2.67647e+03    1.04267e+03   -2.37059e+02
     Coulomb-14        LJ (SR)  Disper. corr.   Coulomb (SR)   Coul. recip.
    2.84685e+04    1.22730e+05   -7.45174e+03   -9.40151e+05    5.34702e+03
      Potential    Kinetic En.   Total Energy  Conserved En.    Temperature
   -7.81816e+05    1.37603e+05   -6.44214e+05    3.76138e+05    2.99660e+02
 Pres. DC (bar) Pressure (bar)   Constr. rmsd
   -2.20080e+02   -1.71452e+02    0.00000e+00

           Step           Time
      248555000   497110.00000

   Energies (kJ/mol)
        G96Bond       G96Angle    Proper Dih.  Improper Dih.          LJ-14
    2.38789e+03    3.64055e+03    2.83749e+03    1.15632e+03   -3.56618e+02
     Coulomb-14        LJ (SR)  Disper. corr.   Coulomb (SR)   Coul. recip.
    2.82302e+04    1.25059e+05   -7.45478e+03   -9.41882e+05    5.33858e+03
      Potential    Kinetic En.   Total Energy  Conserved En.    Temperature
   -7.81044e+05    1.38641e+05   -6.42403e+05    3.76174e+05    3.01922e+02
 Pres. DC (bar) Pressure (bar)   Constr. rmsd
   -2.20259e+02   -4.53355e+00    0.00000e+00

           Step           Time
      248560000   497120.00000

   Energies (kJ/mol)
        G96Bond       G96Angle    Proper Dih.  Improper Dih.          LJ-14
    2.27184e+03    3.72022e+03    2.69177e+03    1.05627e+03   -2.64578e+02
     Coulomb-14        LJ (SR)  Disper. corr.   Coulomb (SR)   Coul. recip.
    2.84316e+04    1.23346e+05   -7.47657e+03   -9.40531e+05    5.09819e+03
      Potential    Kinetic En.   Total Energy  Conserved En.    Temperature
   -7.81657e+05    1.38138e+05   -6.43519e+05    3.76195e+05    3.00826e+02
 Pres. DC (bar) Pressure (bar)   Constr. rmsd
   -2.21547e+02    4.72896e+01    0.00000e+00

           Step           Time
      248565000   497130.00000

   Energies (kJ/mol)
        G96Bond       G96Angle    Proper Dih.  Improper Dih.          LJ-14
    2.29613e+03    3.74722e+03    2.81676e+03    1.09157e+03   -2.51241e+02
     Coulomb-14        LJ (SR)  Disper. corr.   Coulomb (SR)   Coul. recip.
    2.84876e+04    1.24376e+05   -7.45179e+03   -9.41300e+05    5.31532e+03
      Potential    Kinetic En.   Total Energy  Conserved En.    Temperature
   -7.80872e+05    1.37288e+05   -6.43584e+05    3.76240e+05    2.98976e+02
 Pres. DC (bar) Pressure (bar)   Constr. rmsd
   -2.20082e+02    1.02358e+02    0.00000e+00

           Step           Time
      248570000   497140.00000

   Energies (kJ/mol)
        G96Bond       G96Angle    Proper Dih.  Improper Dih.          LJ-14
    2.34417e+03    3.76225e+03    2.74485e+03    1.13522e+03   -2.09151e+02
     Coulomb-14        LJ (SR)  Disper. corr.   Coulomb (SR)   Coul. recip.
    2.86715e+04    1.24842e+05   -7.49091e+03   -9.42872e+05    5.23948e+03
      Potential    Kinetic En.   Total Energy  Conserved En.    Temperature
   -7.81833e+05    1.37749e+05   -6.44084e+05    3.76248e+05    2.99979e+02
 Pres. DC (bar) Pressure (bar)   Constr. rmsd
   -2.22396e+02    2.33116e+02    0.00000e+00

           Step           Time
      248575000   497150.00000

   Energies (kJ/mol)
        G96Bond       G96Angle    Proper Dih.  Improper Dih.          LJ-14
    2.18207e+03    3.65780e+03    2.75061e+03    1.19368e+03   -2.95655e+02
     Coulomb-14        LJ (SR)  Disper. corr.   Coulomb (SR)   Coul. recip.
    2.85063e+04    1.24233e+05   -7.46927e+03   -9.43177e+05    5.24091e+03
      Potential    Kinetic En.   Total Energy  Conserved En.    Temperature
   -7.83177e+05    1.37194e+05   -6.45982e+05    3.76263e+05    2.98772e+02
 Pres. DC (bar) Pressure (bar)   Constr. rmsd
   -2.21115e+02    1.80709e+01    0.00000e+00

           Step           Time
      248580000   497160.00000

   Energies (kJ/mol)
        G96Bond       G96Angle    Proper Dih.  Improper Dih.          LJ-14
    2.44556e+03    3.63515e+03    2.67267e+03    1.14175e+03   -3.24934e+02
     Coulomb-14        LJ (SR)  Disper. corr.   Coulomb (SR)   Coul. recip.
    2.86132e+04    1.23796e+05   -7.44050e+03   -9.40180e+05    5.26468e+03
      Potential    Kinetic En.   Total Energy  Conserved En.    Temperature
   -7.80377e+05    1.37878e+05   -6.42499e+05    3.76312e+05    3.00260e+02
 Pres. DC (bar) Pressure (bar)   Constr. rmsd
   -2.19417e+02    1.68341e+01    0.00000e+00

           Step           Time
      248585000   497170.00000

   Energies (kJ/mol)
        G96Bond       G96Angle    Proper Dih.  Improper Dih.          LJ-14
    2.33670e+03    3.72122e+03    2.71312e+03    1.02798e+03   -2.94999e+02
     Coulomb-14        LJ (SR)  Disper. corr.   Coulomb (SR)   Coul. recip.
    2.86729e+04    1.23309e+05   -7.46584e+03   -9.40518e+05    5.18822e+03
      Potential    Kinetic En.   Total Energy  Conserved En.    Temperature
   -7.81309e+05    1.38268e+05   -6.43041e+05    3.76305e+05    3.01110e+02
 Pres. DC (bar) Pressure (bar)   Constr. rmsd
   -2.20912e+02   -9.85601e+01    0.00000e+00

           Step           Time
      248590000   497180.00000

   Energies (kJ/mol)
        G96Bond       G96Angle    Proper Dih.  Improper Dih.          LJ-14
    2.43866e+03    3.65397e+03    2.68870e+03    1.04993e+03   -2.62985e+02
     Coulomb-14        LJ (SR)  Disper. corr.   Coulomb (SR)   Coul. recip.
    2.84277e+04    1.24063e+05   -7.46214e+03   -9.41194e+05    5.31160e+03
      Potential    Kinetic En.   Total Energy  Conserved En.    Temperature
   -7.81286e+05    1.38019e+05   -6.43268e+05    3.76352e+05    3.00566e+02
 Pres. DC (bar) Pressure (bar)   Constr. rmsd
   -2.20694e+02    2.20313e+01    0.00000e+00

           Step           Time
      248595000   497190.00000

   Energies (kJ/mol)
        G96Bond       G96Angle    Proper Dih.  Improper Dih.          LJ-14
    2.30380e+03    3.69252e+03    2.75821e+03    1.08746e+03   -3.05007e+02
     Coulomb-14        LJ (SR)  Disper. corr.   Coulomb (SR)   Coul. recip.
    2.86460e+04    1.24332e+05   -7.49249e+03   -9.42343e+05    5.32668e+03
      Potential    Kinetic En.   Total Energy  Conserved En.    Temperature
   -7.81994e+05    1.37383e+05   -6.44611e+05    3.76402e+05    2.99182e+02
 Pres. DC (bar) Pressure (bar)   Constr. rmsd
   -2.22490e+02    9.47241e+01    0.00000e+00

           Step           Time
      248600000   497200.00000

   Energies (kJ/mol)
        G96Bond       G96Angle    Proper Dih.  Improper Dih.          LJ-14
    2.22844e+03    3.54851e+03    2.74704e+03    1.07637e+03   -2.76385e+02
     Coulomb-14        LJ (SR)  Disper. corr.   Coulomb (SR)   Coul. recip.
    2.86235e+04    1.23774e+05   -7.45531e+03   -9.40236e+05    5.22228e+03
      Potential    Kinetic En.   Total Energy  Conserved En.    Temperature
   -7.80748e+05    1.37366e+05   -6.43382e+05    3.76375e+05    2.99145e+02
 Pres. DC (bar) Pressure (bar)   Constr. rmsd
   -2.20290e+02    2.35543e+01    0.00000e+00

           Step           Time
      248605000   497210.00000

   Energies (kJ/mol)
        G96Bond       G96Angle    Proper Dih.  Improper Dih.          LJ-14
    2.38839e+03    3.72269e+03    2.70130e+03    9.98239e+02   -3.54910e+02
     Coulomb-14        LJ (SR)  Disper. corr.   Coulomb (SR)   Coul. recip.
    2.85137e+04    1.22597e+05   -7.47241e+03   -9.37949e+05    5.19423e+03
      Potential    Kinetic En.   Total Energy  Conserved En.    Temperature
   -7.79661e+05    1.38040e+05   -6.41621e+05    3.76427e+05    3.00613e+02
 Pres. DC (bar) Pressure (bar)   Constr. rmsd
   -2.21301e+02   -1.82101e+02    0.00000e+00

           Step           Time
      248610000   497220.00000

   Energies (kJ/mol)
        G96Bond       G96Angle    Proper Dih.  Improper Dih.          LJ-14
    2.40308e+03    3.61912e+03    2.87789e+03    1.07360e+03   -3.88054e+02
     Coulomb-14        LJ (SR)  Disper. corr.   Coulomb (SR)   Coul. recip.
    2.85571e+04    1.25006e+05   -7.44196e+03   -9.41128e+05    5.17852e+03
      Potential    Kinetic En.   Total Energy  Conserved En.    Temperature
   -7.80243e+05    1.37399e+05   -6.42844e+05    3.76422e+05    2.99217e+02
 Pres. DC (bar) Pressure (bar)   Constr. rmsd
   -2.19503e+02    1.09289e+02    0.00000e+00

           Step           Time
      248615000   497230.00000

   Energies (kJ/mol)
        G96Bond       G96Angle    Proper Dih.  Improper Dih.          LJ-14
    2.37801e+03    3.84620e+03    2.77561e+03    1.08891e+03   -3.03921e+02
     Coulomb-14        LJ (SR)  Disper. corr.   Coulomb (SR)   Coul. recip.
    2.84117e+04    1.24204e+05   -7.46945e+03   -9.40285e+05    5.41321e+03
      Potential    Kinetic En.   Total Energy  Conserved En.    Temperature
   -7.79940e+05    1.37791e+05   -6.42150e+05    3.76457e+05    3.00070e+02
 Pres. DC (bar) Pressure (bar)   Constr. rmsd
   -2.21125e+02    1.33588e+02    0.00000e+00

           Step           Time
      248620000   497240.00000

   Energies (kJ/mol)
        G96Bond       G96Angle    Proper Dih.  Improper Dih.          LJ-14
    2.26431e+03    3.53181e+03    2.74454e+03    1.07068e+03   -2.69028e+02
     Coulomb-14        LJ (SR)  Disper. corr.   Coulomb (SR)   Coul. recip.
    2.87348e+04    1.24063e+05   -7.47059e+03   -9.42327e+05    5.26668e+03
      Potential    Kinetic En.   Total Energy  Conserved En.    Temperature
   -7.82390e+05    1.37713e+05   -6.44677e+05    3.76473e+05    2.99902e+02
 Pres. DC (bar) Pressure (bar)   Constr. rmsd
   -2.21193e+02   -5.97554e+01    0.00000e+00

           Step           Time
      248625000   497250.00000

   Energies (kJ/mol)
        G96Bond       G96Angle    Proper Dih.  Improper Dih.          LJ-14
    2.22486e+03    3.70680e+03    2.76822e+03    1.08719e+03   -3.39429e+02
     Coulomb-14        LJ (SR)  Disper. corr.   Coulomb (SR)   Coul. recip.
    2.83926e+04    1.23505e+05   -7.45460e+03   -9.39039e+05    5.20378e+03
      Potential    Kinetic En.   Total Energy  Conserved En.    Temperature
   -7.79945e+05    1.37170e+05   -6.42775e+05    3.76474e+05    2.98718e+02
 Pres. DC (bar) Pressure (bar)   Constr. rmsd
   -2.20248e+02   -4.94746e+01    0.00000e+00

           Step           Time
      248630000   497260.00000

   Energies (kJ/mol)
        G96Bond       G96Angle    Proper Dih.  Improper Dih.          LJ-14
    2.25837e+03    3.78379e+03    2.73525e+03    1.06896e+03   -3.01311e+02
     Coulomb-14        LJ (SR)  Disper. corr.   Coulomb (SR)   Coul. recip.
    2.84549e+04    1.22699e+05   -7.47280e+03   -9.39444e+05    5.23485e+03
      Potential    Kinetic En.   Total Energy  Conserved En.    Temperature
   -7.80983e+05    1.38165e+05   -6.42818e+05    3.76520e+05    3.00885e+02
 Pres. DC (bar) Pressure (bar)   Constr. rmsd
   -2.21324e+02   -3.36326e+01    0.00000e+00

           Step           Time
      248635000   497270.00000

   Energies (kJ/mol)
        G96Bond       G96Angle    Proper Dih.  Improper Dih.          LJ-14
    2.40576e+03    3.64237e+03    2.63659e+03    1.05118e+03   -2.78037e+02
     Coulomb-14        LJ (SR)  Disper. corr.   Coulomb (SR)   Coul. recip.
    2.86391e+04    1.22397e+05   -7.44021e+03   -9.38579e+05    5.33714e+03
      Potential    Kinetic En.   Total Energy  Conserved En.    Temperature
   -7.80188e+05    1.37600e+05   -6.42588e+05    3.76562e+05    2.99654e+02
 Pres. DC (bar) Pressure (bar)   Constr. rmsd
   -2.19400e+02   -1.40977e+02    0.00000e+00

           Step           Time
      248640000   497280.00000

   Energies (kJ/mol)
        G96Bond       G96Angle    Proper Dih.  Improper Dih.          LJ-14
    2.37166e+03    3.65368e+03    2.81301e+03    1.16464e+03   -2.56108e+02
     Coulomb-14        LJ (SR)  Disper. corr.   Coulomb (SR)   Coul. recip.
    2.86241e+04    1.22905e+05   -7.42907e+03   -9.37290e+05    5.30535e+03
      Potential    Kinetic En.   Total Energy  Conserved En.    Temperature
   -7.78138e+05    1.38084e+05   -6.40054e+05    3.76596e+05    3.00708e+02
 Pres. DC (bar) Pressure (bar)   Constr. rmsd
   -2.18744e+02   -1.38388e+02    0.00000e+00

           Step           Time
      248645000   497290.00000

   Energies (kJ/mol)
        G96Bond       G96Angle    Proper Dih.  Improper Dih.          LJ-14
    2.35752e+03    3.61751e+03    2.76843e+03    1.09223e+03   -3.04015e+02
     Coulomb-14        LJ (SR)  Disper. corr.   Coulomb (SR)   Coul. recip.
    2.85644e+04    1.25148e+05   -7.48219e+03   -9.41404e+05    5.21587e+03
      Potential    Kinetic En.   Total Energy  Conserved En.    Temperature
   -7.80427e+05    1.37076e+05   -6.43350e+05    3.76618e+05    2.98514e+02
 Pres. DC (bar) Pressure (bar)   Constr. rmsd
   -2.21879e+02    1.30513e+02    0.00000e+00

           Step           Time
      248650000   497300.00000

   Energies (kJ/mol)
        G96Bond       G96Angle    Proper Dih.  Improper Dih.          LJ-14
    2.33836e+03    3.66399e+03    2.74651e+03    1.03818e+03   -2.91301e+02
     Coulomb-14        LJ (SR)  Disper. corr.   Coulomb (SR)   Coul. recip.
    2.86508e+04    1.23057e+05   -7.45408e+03   -9.40035e+05    5.35300e+03
      Potential    Kinetic En.   Total Energy  Conserved En.    Temperature
   -7.80932e+05    1.38274e+05   -6.42659e+05    3.76640e+05    3.01122e+02
 Pres. DC (bar) Pressure (bar)   Constr. rmsd
   -2.20217e+02   -8.40547e+01    0.00000e+00

           Step           Time
      248655000   497310.00000

   Energies (kJ/mol)
        G96Bond       G96Angle    Proper Dih.  Improper Dih.          LJ-14
    2.28365e+03    3.65711e+03    2.77342e+03    1.10074e+03   -2.58302e+02
     Coulomb-14        LJ (SR)  Disper. corr.   Coulomb (SR)   Coul. recip.
    2.85906e+04    1.26460e+05   -7.48670e+03   -9.43706e+05    5.35516e+03
      Potential    Kinetic En.   Total Energy  Conserved En.    Temperature
   -7.81230e+05    1.38224e+05   -6.43006e+05    3.76682e+05    3.01013e+02
 Pres. DC (bar) Pressure (bar)   Constr. rmsd
   -2.22147e+02    3.15768e+02    0.00000e+00

           Step           Time
      248660000   497320.00000

   Energies (kJ/mol)
        G96Bond       G96Angle    Proper Dih.  Improper Dih.          LJ-14
    2.23084e+03    3.57590e+03    2.72463e+03    1.09654e+03   -2.80336e+02
     Coulomb-14        LJ (SR)  Disper. corr.   Coulomb (SR)   Coul. recip.
    2.85171e+04    1.24645e+05   -7.48649e+03   -9.42726e+05    5.26426e+03
      Potential    Kinetic En.   Total Energy  Conserved En.    Temperature
   -7.82438e+05    1.35822e+05   -6.46616e+05    3.76722e+05    2.95782e+02
 Pres. DC (bar) Pressure (bar)   Constr. rmsd
   -2.22134e+02    6.18110e+00    0.00000e+00

           Step           Time
      248665000   497330.00000

   Energies (kJ/mol)
        G96Bond       G96Angle    Proper Dih.  Improper Dih.          LJ-14
    2.30274e+03    3.69209e+03    2.76623e+03    1.17631e+03   -4.02320e+02
     Coulomb-14        LJ (SR)  Disper. corr.   Coulomb (SR)   Coul. recip.
    2.84701e+04    1.23757e+05   -7.44543e+03   -9.40262e+05    5.30400e+03
      Potential    Kinetic En.   Total Energy  Conserved En.    Temperature
   -7.80642e+05    1.37786e+05   -6.42856e+05    3.76729e+05    3.00059e+02
 Pres. DC (bar) Pressure (bar)   Constr. rmsd
   -2.19707e+02   -4.18734e+01    0.00000e+00

           Step           Time
      248670000   497340.00000

   Energies (kJ/mol)
        G96Bond       G96Angle    Proper Dih.  Improper Dih.          LJ-14
    2.34790e+03    3.67479e+03    2.65926e+03    1.11332e+03   -3.45054e+02
     Coulomb-14        LJ (SR)  Disper. corr.   Coulomb (SR)   Coul. recip.
    2.85500e+04    1.22814e+05   -7.46523e+03   -9.39416e+05    5.18196e+03
      Potential    Kinetic En.   Total Energy  Conserved En.    Temperature
   -7.80884e+05    1.36750e+05   -6.44134e+05    3.76737e+05    2.97804e+02
 Pres. DC (bar) Pressure (bar)   Constr. rmsd
   -2.20876e+02   -4.04095e+01    0.00000e+00

           Step           Time
      248675000   497350.00000

   Energies (kJ/mol)
        G96Bond       G96Angle    Proper Dih.  Improper Dih.          LJ-14
    2.32495e+03    3.76895e+03    2.74171e+03    1.07576e+03   -3.14659e+02
     Coulomb-14        LJ (SR)  Disper. corr.   Coulomb (SR)   Coul. recip.
    2.85785e+04    1.22609e+05   -7.44533e+03   -9.39233e+05    5.32297e+03
      Potential    Kinetic En.   Total Energy  Conserved En.    Temperature
   -7.80571e+05    1.38044e+05   -6.42527e+05    3.76760e+05    3.00622e+02
 Pres. DC (bar) Pressure (bar)   Constr. rmsd
   -2.19702e+02   -1.55260e+02    0.00000e+00

           Step           Time
      248680000   497360.00000

   Energies (kJ/mol)
        G96Bond       G96Angle    Proper Dih.  Improper Dih.          LJ-14
    2.15290e+03    3.94770e+03    2.64639e+03    1.07332e+03   -2.99649e+02
     Coulomb-14        LJ (SR)  Disper. corr.   Coulomb (SR)   Coul. recip.
    2.84251e+04    1.24315e+05   -7.46961e+03   -9.40931e+05    5.25476e+03
      Potential    Kinetic En.   Total Energy  Conserved En.    Temperature
   -7.80885e+05    1.37824e+05   -6.43062e+05    3.76779e+05    3.00142e+02
 Pres. DC (bar) Pressure (bar)   Constr. rmsd
   -2.21135e+02    6.12947e+01    0.00000e+00

           Step           Time
      248685000   497370.00000

   Energies (kJ/mol)
        G96Bond       G96Angle    Proper Dih.  Improper Dih.          LJ-14
    2.40403e+03    3.55767e+03    2.71846e+03    1.13884e+03   -3.04257e+02
     Coulomb-14        LJ (SR)  Disper. corr.   Coulomb (SR)   Coul. recip.
    2.86573e+04    1.23403e+05   -7.47668e+03   -9.40640e+05    5.24186e+03
      Potential    Kinetic En.   Total Energy  Conserved En.    Temperature
   -7.81300e+05    1.37426e+05   -6.43874e+05    3.76804e+05    2.99276e+02
 Pres. DC (bar) Pressure (bar)   Constr. rmsd
   -2.21553e+02   -3.71453e+00    0.00000e+00

           Step           Time
      248690000   497380.00000

   Energies (kJ/mol)
        G96Bond       G96Angle    Proper Dih.  Improper Dih.          LJ-14
    2.35564e+03    3.79181e+03    2.87824e+03    1.09254e+03   -3.45258e+02
     Coulomb-14        LJ (SR)  Disper. corr.   Coulomb (SR)   Coul. recip.
    2.83864e+04    1.22658e+05   -7.45094e+03   -9.37687e+05    5.25632e+03
      Potential    Kinetic En.   Total Energy  Conserved En.    Temperature
   -7.79064e+05    1.38699e+05   -6.40365e+05    3.76798e+05    3.02048e+02
 Pres. DC (bar) Pressure (bar)   Constr. rmsd
   -2.20032e+02   -1.28641e+02    0.00000e+00

           Step           Time
      248695000   497390.00000

   Energies (kJ/mol)
        G96Bond       G96Angle    Proper Dih.  Improper Dih.          LJ-14
    2.15177e+03    3.85671e+03    2.77734e+03    1.05836e+03   -3.77463e+02
     Coulomb-14        LJ (SR)  Disper. corr.   Coulomb (SR)   Coul. recip.
    2.84597e+04    1.24264e+05   -7.48002e+03   -9.42858e+05    5.11142e+03
      Potential    Kinetic En.   Total Energy  Conserved En.    Temperature
   -7.83036e+05    1.36998e+05   -6.46039e+05    3.76814e+05    2.98343e+02
 Pres. DC (bar) Pressure (bar)   Constr. rmsd
   -2.21751e+02    4.54906e+01    0.00000e+00

           Step           Time
      248700000   497400.00000

   Energies (kJ/mol)
        G96Bond       G96Angle    Proper Dih.  Improper Dih.          LJ-14
    2.29819e+03    3.75681e+03    2.69429e+03    1.18100e+03   -3.07084e+02
     Coulomb-14        LJ (SR)  Disper. corr.   Coulomb (SR)   Coul. recip.
    2.83898e+04    1.23274e+05   -7.45493e+03   -9.39168e+05    5.21590e+03
      Potential    Kinetic En.   Total Energy  Conserved En.    Temperature
   -7.80120e+05    1.38345e+05   -6.41775e+05    3.76815e+05    3.01276e+02
 Pres. DC (bar) Pressure (bar)   Constr. rmsd
   -2.20268e+02    2.74125e+01    0.00000e+00

           Step           Time
      248705000   497410.00000

   Energies (kJ/mol)
        G96Bond       G96Angle    Proper Dih.  Improper Dih.          LJ-14
    2.39221e+03    3.77876e+03    2.74072e+03    1.09504e+03   -3.68400e+02
     Coulomb-14        LJ (SR)  Disper. corr.   Coulomb (SR)   Coul. recip.
    2.84508e+04    1.24340e+05   -7.47836e+03   -9.41599e+05    5.11520e+03
      Potential    Kinetic En.   Total Energy  Conserved En.    Temperature
   -7.81533e+05    1.38127e+05   -6.43407e+05    3.76852e+05    3.00802e+02
 Pres. DC (bar) Pressure (bar)   Constr. rmsd
   -2.21653e+02    8.53667e+00    0.00000e+00

           Step           Time
      248710000   497420.00000

   Energies (kJ/mol)
        G96Bond       G96Angle    Proper Dih.  Improper Dih.          LJ-14
    2.23599e+03    3.76984e+03    2.80107e+03    1.07955e+03   -2.92818e+02
     Coulomb-14        LJ (SR)  Disper. corr.   Coulomb (SR)   Coul. recip.
    2.87008e+04    1.23976e+05   -7.44097e+03   -9.40318e+05    5.27179e+03
      Potential    Kinetic En.   Total Energy  Conserved En.    Temperature
   -7.80217e+05    1.37721e+05   -6.42496e+05    3.76855e+05    2.99918e+02
 Pres. DC (bar) Pressure (bar)   Constr. rmsd
   -2.19445e+02   -4.48518e+01    0.00000e+00

           Step           Time
      248715000   497430.00000

   Energies (kJ/mol)
        G96Bond       G96Angle    Proper Dih.  Improper Dih.          LJ-14
    2.33823e+03    3.53892e+03    2.79788e+03    1.11132e+03   -3.55213e+02
     Coulomb-14        LJ (SR)  Disper. corr.   Coulomb (SR)   Coul. recip.
    2.86713e+04    1.21667e+05   -7.44827e+03   -9.38151e+05    5.17801e+03
      Potential    Kinetic En.   Total Energy  Conserved En.    Temperature
   -7.80652e+05    1.37919e+05   -6.42733e+05    3.76840e+05    3.00350e+02
 Pres. DC (bar) Pressure (bar)   Constr. rmsd
   -2.19875e+02   -2.52614e+02    0.00000e+00

           Step           Time
      248720000   497440.00000

   Energies (kJ/mol)
        G96Bond       G96Angle    Proper Dih.  Improper Dih.          LJ-14
    2.32571e+03    3.73335e+03    2.75356e+03    1.16030e+03   -3.75758e+02
     Coulomb-14        LJ (SR)  Disper. corr.   Coulomb (SR)   Coul. recip.
    2.87684e+04    1.23198e+05   -7.43779e+03   -9.39795e+05    5.25447e+03
      Potential    Kinetic En.   Total Energy  Conserved En.    Temperature
   -7.80414e+05    1.36979e+05   -6.43435e+05    3.76875e+05    2.98302e+02
 Pres. DC (bar) Pressure (bar)   Constr. rmsd
   -2.19258e+02   -1.85461e+02    0.00000e+00

           Step           Time
      248725000   497450.00000

   Energies (kJ/mol)
        G96Bond       G96Angle    Proper Dih.  Improper Dih.          LJ-14
    2.21832e+03    3.65713e+03    2.80832e+03    1.07774e+03   -3.23134e+02
     Coulomb-14        LJ (SR)  Disper. corr.   Coulomb (SR)   Coul. recip.
    2.84484e+04    1.23657e+05   -7.48068e+03   -9.41402e+05    5.32032e+03
      Potential    Kinetic En.   Total Energy  Conserved En.    Temperature
   -7.82019e+05    1.37737e+05   -6.44281e+05    3.76894e+05    2.99954e+02
 Pres. DC (bar) Pressure (bar)   Constr. rmsd
   -2.21790e+02   -2.19187e+01    0.00000e+00

           Step           Time
      248730000   497460.00000

   Energies (kJ/mol)
        G96Bond       G96Angle    Proper Dih.  Improper Dih.          LJ-14
    2.30607e+03    3.79025e+03    2.71475e+03    1.06384e+03   -3.99435e+02
     Coulomb-14        LJ (SR)  Disper. corr.   Coulomb (SR)   Coul. recip.
    2.85183e+04    1.25381e+05   -7.45379e+03   -9.42542e+05    5.27676e+03
      Potential    Kinetic En.   Total Energy  Conserved En.    Temperature
   -7.81344e+05    1.37443e+05   -6.43901e+05    3.76913e+05    2.99312e+02
 Pres. DC (bar) Pressure (bar)   Constr. rmsd
   -2.20200e+02   -5.68824e+01    0.00000e+00

           Step           Time
      248735000   497470.00000

   Energies (kJ/mol)
        G96Bond       G96Angle    Proper Dih.  Improper Dih.          LJ-14
    2.23741e+03    3.70382e+03    2.77516e+03    1.11989e+03   -2.52507e+02
     Coulomb-14        LJ (SR)  Disper. corr.   Coulomb (SR)   Coul. recip.
    2.84950e+04    1.24906e+05   -7.46733e+03   -9.43208e+05    5.32229e+03
      Potential    Kinetic En.   Total Energy  Conserved En.    Temperature
   -7.82369e+05    1.37229e+05   -6.45140e+05    3.76938e+05    2.98847e+02
 Pres. DC (bar) Pressure (bar)   Constr. rmsd
   -2.21000e+02    6.77166e+01    0.00000e+00

           Step           Time
      248740000   497480.00000

   Energies (kJ/mol)
        G96Bond       G96Angle    Proper Dih.  Improper Dih.          LJ-14
    2.33325e+03    3.67948e+03    2.71583e+03    1.04541e+03   -3.77558e+02
     Coulomb-14        LJ (SR)  Disper. corr.   Coulomb (SR)   Coul. recip.
    2.83940e+04    1.22874e+05   -7.43863e+03   -9.39954e+05    5.24636e+03
      Potential    Kinetic En.   Total Energy  Conserved En.    Temperature
   -7.81482e+05    1.37546e+05   -6.43936e+05    3.76971e+05    2.99536e+02
 Pres. DC (bar) Pressure (bar)   Constr. rmsd
   -2.19307e+02   -2.31399e+02    0.00000e+00

           Step           Time
      248745000   497490.00000

   Energies (kJ/mol)
        G96Bond       G96Angle    Proper Dih.  Improper Dih.          LJ-14
    2.52297e+03    3.63632e+03    2.77590e+03    1.11170e+03   -3.12344e+02
     Coulomb-14        LJ (SR)  Disper. corr.   Coulomb (SR)   Coul. recip.
    2.85455e+04    1.24011e+05   -7.43089e+03   -9.39313e+05    5.26520e+03
      Potential    Kinetic En.   Total Energy  Conserved En.    Temperature
   -7.79187e+05    1.38198e+05   -6.40989e+05    3.77014e+05    3.00956e+02
 Pres. DC (bar) Pressure (bar)   Constr. rmsd
   -2.18851e+02   -1.32166e+01    0.00000e+00

           Step           Time
      248750000   497500.00000

   Energies (kJ/mol)
        G96Bond       G96Angle    Proper Dih.  Improper Dih.          LJ-14
    2.34589e+03    3.59902e+03    2.68073e+03    1.10918e+03   -2.37225e+02
     Coulomb-14        LJ (SR)  Disper. corr.   Coulomb (SR)   Coul. recip.
    2.83855e+04    1.25077e+05   -7.46614e+03   -9.42427e+05    5.23650e+03
      Potential    Kinetic En.   Total Energy  Conserved En.    Temperature
   -7.81697e+05    1.37970e+05   -6.43727e+05    3.77015e+05    3.00460e+02
 Pres. DC (bar) Pressure (bar)   Constr. rmsd
   -2.20930e+02    1.19392e+02    0.00000e+00

           Step           Time
      248755000   497510.00000

   Energies (kJ/mol)
        G96Bond       G96Angle    Proper Dih.  Improper Dih.          LJ-14
    2.35347e+03    3.50810e+03    2.77500e+03    1.07106e+03   -2.98597e+02
     Coulomb-14        LJ (SR)  Disper. corr.   Coulomb (SR)   Coul. recip.
    2.83580e+04    1.24196e+05   -7.47270e+03   -9.39995e+05    5.24326e+03
      Potential    Kinetic En.   Total Energy  Conserved En.    Temperature
   -7.80261e+05    1.38160e+05   -6.42100e+05    3.77008e+05    3.00875e+02
 Pres. DC (bar) Pressure (bar)   Constr. rmsd
   -2.21318e+02    1.40856e+02    0.00000e+00

           Step           Time
      248760000   497520.00000

   Energies (kJ/mol)
        G96Bond       G96Angle    Proper Dih.  Improper Dih.          LJ-14
    2.41146e+03    3.70432e+03    2.73750e+03    1.12149e+03   -2.41250e+02
     Coulomb-14        LJ (SR)  Disper. corr.   Coulomb (SR)   Coul. recip.
    2.85500e+04    1.24242e+05   -7.47298e+03   -9.41483e+05    5.13934e+03
      Potential    Kinetic En.   Total Energy  Conserved En.    Temperature
   -7.81291e+05    1.38059e+05   -6.43232e+05    3.77070e+05    3.00654e+02
 Pres. DC (bar) Pressure (bar)   Constr. rmsd
   -2.21334e+02   -7.89238e+00    0.00000e+00

           Step           Time
      248765000   497530.00000

   Energies (kJ/mol)
        G96Bond       G96Angle    Proper Dih.  Improper Dih.          LJ-14
    2.43814e+03    3.66319e+03    2.69715e+03    1.14386e+03   -3.08497e+02
     Coulomb-14        LJ (SR)  Disper. corr.   Coulomb (SR)   Coul. recip.
    2.83943e+04    1.24413e+05   -7.47870e+03   -9.41645e+05    5.18773e+03
      Potential    Kinetic En.   Total Energy  Conserved En.    Temperature
   -7.81495e+05    1.37865e+05   -6.43630e+05    3.77074e+05    3.00232e+02
 Pres. DC (bar) Pressure (bar)   Constr. rmsd
   -2.21673e+02    5.27637e+01    0.00000e+00

           Step           Time
      248770000   497540.00000

   Energies (kJ/mol)
        G96Bond       G96Angle    Proper Dih.  Improper Dih.          LJ-14
    2.32735e+03    3.63523e+03    2.68166e+03    1.04824e+03   -2.81955e+02
     Coulomb-14        LJ (SR)  Disper. corr.   Coulomb (SR)   Coul. recip.
    2.84299e+04    1.23820e+05   -7.44696e+03   -9.38937e+05    5.21987e+03
      Potential    Kinetic En.   Total Energy  Conserved En.    Temperature
   -7.79504e+05    1.37534e+05   -6.41970e+05    3.77086e+05    2.99511e+02
 Pres. DC (bar) Pressure (bar)   Constr. rmsd
   -2.19797e+02   -7.15650e+01    0.00000e+00

           Step           Time
      248775000   497550.00000

   Energies (kJ/mol)
        G96Bond       G96Angle    Proper Dih.  Improper Dih.          LJ-14
    2.31608e+03    3.67205e+03    2.70690e+03    1.12310e+03   -3.33674e+02
     Coulomb-14        LJ (SR)  Disper. corr.   Coulomb (SR)   Coul. recip.
    2.82895e+04    1.24137e+05   -7.47614e+03   -9.42036e+05    5.18831e+03
      Potential    Kinetic En.   Total Energy  Conserved En.    Temperature
   -7.82412e+05    1.37403e+05   -6.45009e+05    3.77149e+05    2.99226e+02
 Pres. DC (bar) Pressure (bar)   Constr. rmsd
   -2.21521e+02    2.34727e+01    0.00000e+00

           Step           Time
      248780000   497560.00000

   Energies (kJ/mol)
        G96Bond       G96Angle    Proper Dih.  Improper Dih.          LJ-14
    2.19266e+03    3.53063e+03    2.75409e+03    1.15768e+03   -2.76569e+02
     Coulomb-14        LJ (SR)  Disper. corr.   Coulomb (SR)   Coul. recip.
    2.84176e+04    1.26249e+05   -7.47209e+03   -9.43672e+05    5.23099e+03
      Potential    Kinetic En.   Total Energy  Conserved En.    Temperature
   -7.81887e+05    1.36797e+05   -6.45090e+05    3.77179e+05    2.97906e+02
 Pres. DC (bar) Pressure (bar)   Constr. rmsd
   -2.21282e+02    1.98759e+02    0.00000e+00

           Step           Time
      248785000   497570.00000

   Energies (kJ/mol)
        G96Bond       G96Angle    Proper Dih.  Improper Dih.          LJ-14
    2.28992e+03    3.48912e+03    2.71390e+03    1.09726e+03   -2.42765e+02
     Coulomb-14        LJ (SR)  Disper. corr.   Coulomb (SR)   Coul. recip.
    2.83978e+04    1.22657e+05   -7.44319e+03   -9.37381e+05    5.29365e+03
      Potential    Kinetic En.   Total Energy  Conserved En.    Temperature
   -7.79129e+05    1.38262e+05   -6.40867e+05    3.77171e+05    3.01097e+02
 Pres. DC (bar) Pressure (bar)   Constr. rmsd
   -2.19575e+02   -3.74784e+01    0.00000e+00

           Step           Time
      248790000   497580.00000

   Energies (kJ/mol)
        G96Bond       G96Angle    Proper Dih.  Improper Dih.          LJ-14
    2.35339e+03    3.57102e+03    2.75452e+03    1.07306e+03   -2.23264e+02
     Coulomb-14        LJ (SR)  Disper. corr.   Coulomb (SR)   Coul. recip.
    2.83637e+04    1.24306e+05   -7.47705e+03   -9.39986e+05    5.21733e+03
      Potential    Kinetic En.   Total Energy  Conserved En.    Temperature
   -7.80047e+05    1.37762e+05   -6.42285e+05    3.77213e+05    3.00008e+02
 Pres. DC (bar) Pressure (bar)   Constr. rmsd
   -2.21575e+02    8.00554e+01    0.00000e+00

           Step           Time
      248795000   497590.00000

   Energies (kJ/mol)
        G96Bond       G96Angle    Proper Dih.  Improper Dih.          LJ-14
    2.26880e+03    3.51231e+03    2.79824e+03    1.08879e+03   -2.62558e+02
     Coulomb-14        LJ (SR)  Disper. corr.   Coulomb (SR)   Coul. recip.
    2.84830e+04    1.25506e+05   -7.45248e+03   -9.42096e+05    5.23870e+03
      Potential    Kinetic En.   Total Energy  Conserved En.    Temperature
   -7.80916e+05    1.35673e+05   -6.45242e+05    3.77243e+05    2.95459e+02
 Pres. DC (bar) Pressure (bar)   Constr. rmsd
   -2.20123e+02    1.70760e+02    0.00000e+00

           Step           Time
      248800000   497600.00000

   Energies (kJ/mol)
        G96Bond       G96Angle    Proper Dih.  Improper Dih.          LJ-14
    2.31650e+03    3.64747e+03    2.71539e+03    1.06330e+03   -3.18812e+02
     Coulomb-14        LJ (SR)  Disper. corr.   Coulomb (SR)   Coul. recip.
    2.82780e+04    1.21935e+05   -7.47289e+03   -9.38252e+05    5.20654e+03
      Potential    Kinetic En.   Total Energy  Conserved En.    Temperature
   -7.80881e+05    1.36582e+05   -6.44299e+05    3.77302e+05    2.97438e+02
 Pres. DC (bar) Pressure (bar)   Constr. rmsd
   -2.21329e+02   -2.42210e+02    0.00000e+00

           Step           Time
      248805000   497610.00000

   Energies (kJ/mol)
        G96Bond       G96Angle    Proper Dih.  Improper Dih.          LJ-14
    2.44720e+03    3.49669e+03    2.82016e+03    1.05698e+03   -3.21802e+02
     Coulomb-14        LJ (SR)  Disper. corr.   Coulomb (SR)   Coul. recip.
    2.84421e+04    1.24710e+05   -7.46102e+03   -9.41000e+05    5.28651e+03
      Potential    Kinetic En.   Total Energy  Conserved En.    Temperature
   -7.80523e+05    1.37490e+05   -6.43033e+05    3.77312e+05    2.99416e+02
 Pres. DC (bar) Pressure (bar)   Constr. rmsd
   -2.20627e+02    7.34428e+01    0.00000e+00

           Step           Time
      248810000   497620.00000

   Energies (kJ/mol)
        G96Bond       G96Angle    Proper Dih.  Improper Dih.          LJ-14
    2.24984e+03    3.59930e+03    2.69103e+03    1.05705e+03   -2.95459e+02
     Coulomb-14        LJ (SR)  Disper. corr.   Coulomb (SR)   Coul. recip.
    2.85961e+04    1.26377e+05   -7.48835e+03   -9.44221e+05    5.18290e+03
      Potential    Kinetic En.   Total Energy  Conserved En.    Temperature
   -7.82251e+05    1.38660e+05   -6.43591e+05    3.77330e+05    3.01962e+02
 Pres. DC (bar) Pressure (bar)   Constr. rmsd
   -2.22245e+02    2.39512e+02    0.00000e+00

           Step           Time
      248815000   497630.00000

   Energies (kJ/mol)
        G96Bond       G96Angle    Proper Dih.  Improper Dih.          LJ-14
    2.32821e+03    3.55304e+03    2.79352e+03    1.02453e+03   -2.66157e+02
     Coulomb-14        LJ (SR)  Disper. corr.   Coulomb (SR)   Coul. recip.
    2.83661e+04    1.26504e+05   -7.47827e+03   -9.44759e+05    5.33968e+03
      Potential    Kinetic En.   Total Energy  Conserved En.    Temperature
   -7.82594e+05    1.37388e+05   -6.45205e+05    3.77363e+05    2.99194e+02
 Pres. DC (bar) Pressure (bar)   Constr. rmsd
   -2.21647e+02    3.02026e+02    0.00000e+00

           Step           Time
      248820000   497640.00000

   Energies (kJ/mol)
        G96Bond       G96Angle    Proper Dih.  Improper Dih.          LJ-14
    2.41307e+03    3.55625e+03    2.74698e+03    1.02082e+03   -2.83633e+02
     Coulomb-14        LJ (SR)  Disper. corr.   Coulomb (SR)   Coul. recip.
    2.85008e+04    1.22828e+05   -7.46770e+03   -9.39492e+05    5.31874e+03
      Potential    Kinetic En.   Total Energy  Conserved En.    Temperature
   -7.80858e+05    1.37645e+05   -6.43213e+05    3.77381e+05    2.99753e+02
 Pres. DC (bar) Pressure (bar)   Constr. rmsd
   -2.21022e+02   -9.31020e+01    0.00000e+00

           Step           Time
      248825000   497650.00000

   Energies (kJ/mol)
        G96Bond       G96Angle    Proper Dih.  Improper Dih.          LJ-14
    2.35880e+03    3.71230e+03    2.70702e+03    1.08152e+03   -3.57697e+02
     Coulomb-14        LJ (SR)  Disper. corr.   Coulomb (SR)   Coul. recip.
    2.84063e+04    1.23186e+05   -7.45011e+03   -9.39586e+05    5.38514e+03
      Potential    Kinetic En.   Total Energy  Conserved En.    Temperature
   -7.80557e+05    1.36705e+05   -6.43852e+05    3.77432e+05    2.97705e+02
 Pres. DC (bar) Pressure (bar)   Constr. rmsd
   -2.19983e+02   -1.86460e+02    0.00000e+00

           Step           Time
      248830000   497660.00000

   Energies (kJ/mol)
        G96Bond       G96Angle    Proper Dih.  Improper Dih.          LJ-14
    2.26537e+03    3.76235e+03    2.71962e+03    1.05902e+03   -2.76860e+02
     Coulomb-14        LJ (SR)  Disper. corr.   Coulomb (SR)   Coul. recip.
    2.84827e+04    1.24156e+05   -7.46447e+03   -9.40988e+05    5.16134e+03
      Potential    Kinetic En.   Total Energy  Conserved En.    Temperature
   -7.81123e+05    1.37110e+05   -6.44013e+05    3.77453e+05    2.98588e+02
 Pres. DC (bar) Pressure (bar)   Constr. rmsd
   -2.20831e+02    2.00432e+01    0.00000e+00

           Step           Time
      248835000   497670.00000

   Energies (kJ/mol)
        G96Bond       G96Angle    Proper Dih.  Improper Dih.          LJ-14
    2.27729e+03    3.73827e+03    2.64475e+03    1.10492e+03   -2.54648e+02
     Coulomb-14        LJ (SR)  Disper. corr.   Coulomb (SR)   Coul. recip.
    2.85731e+04    1.23872e+05   -7.48058e+03   -9.40990e+05    5.22395e+03
      Potential    Kinetic En.   Total Energy  Conserved En.    Temperature
   -7.81290e+05    1.37746e+05   -6.43544e+05    3.77494e+05    2.99972e+02
 Pres. DC (bar) Pressure (bar)   Constr. rmsd
   -2.21784e+02    4.86624e+01    0.00000e+00

           Step           Time
      248840000   497680.00000

   Energies (kJ/mol)
        G96Bond       G96Angle    Proper Dih.  Improper Dih.          LJ-14
    2.40179e+03    3.50842e+03    2.84031e+03    1.06973e+03   -3.06231e+02
     Coulomb-14        LJ (SR)  Disper. corr.   Coulomb (SR)   Coul. recip.
    2.85464e+04    1.22960e+05   -7.46919e+03   -9.38380e+05    5.26384e+03
      Potential    Kinetic En.   Total Energy  Conserved En.    Temperature
   -7.79565e+05    1.37829e+05   -6.41737e+05    3.77471e+05    3.00153e+02
 Pres. DC (bar) Pressure (bar)   Constr. rmsd
   -2.21110e+02    1.90580e+01    0.00000e+00

           Step           Time
      248845000   497690.00000

   Energies (kJ/mol)
        G96Bond       G96Angle    Proper Dih.  Improper Dih.          LJ-14
    2.38909e+03    3.63393e+03    2.60117e+03    1.02612e+03   -3.34892e+02
     Coulomb-14        LJ (SR)  Disper. corr.   Coulomb (SR)   Coul. recip.
    2.84794e+04    1.23799e+05   -7.46662e+03   -9.39709e+05    5.26297e+03
      Potential    Kinetic En.   Total Energy  Conserved En.    Temperature
   -7.80319e+05    1.36937e+05   -6.43382e+05    3.77512e+05    2.98211e+02
 Pres. DC (bar) Pressure (bar)   Constr. rmsd
   -2.20958e+02   -2.80945e+01    0.00000e+00

           Step           Time
      248850000   497700.00000

   Energies (kJ/mol)
        G96Bond       G96Angle    Proper Dih.  Improper Dih.          LJ-14
    2.42643e+03    3.49305e+03    2.86460e+03    1.03696e+03   -2.72659e+02
     Coulomb-14        LJ (SR)  Disper. corr.   Coulomb (SR)   Coul. recip.
    2.85557e+04    1.23662e+05   -7.46732e+03   -9.40329e+05    5.37175e+03
      Potential    Kinetic En.   Total Energy  Conserved En.    Temperature
   -7.80658e+05    1.37573e+05   -6.43086e+05    3.77527e+05    2.99595e+02
 Pres. DC (bar) Pressure (bar)   Constr. rmsd
   -2.21000e+02   -6.85932e+00    0.00000e+00

           Step           Time
      248855000   497710.00000

   Energies (kJ/mol)
        G96Bond       G96Angle    Proper Dih.  Improper Dih.          LJ-14
    2.41202e+03    3.46947e+03    2.77788e+03    1.15099e+03   -2.87821e+02
     Coulomb-14        LJ (SR)  Disper. corr.   Coulomb (SR)   Coul. recip.
    2.84417e+04    1.23350e+05   -7.44924e+03   -9.40832e+05    5.17484e+03
      Potential    Kinetic En.   Total Energy  Conserved En.    Temperature
   -7.81792e+05    1.36836e+05   -6.44956e+05    3.77549e+05    2.97991e+02
 Pres. DC (bar) Pressure (bar)   Constr. rmsd
   -2.19932e+02   -1.26175e+02    0.00000e+00

           Step           Time
      248860000   497720.00000

   Energies (kJ/mol)
        G96Bond       G96Angle    Proper Dih.  Improper Dih.          LJ-14
    2.37935e+03    3.64139e+03    2.72693e+03    1.01940e+03   -2.92459e+02
     Coulomb-14        LJ (SR)  Disper. corr.   Coulomb (SR)   Coul. recip.
    2.86556e+04    1.25051e+05   -7.47279e+03   -9.42256e+05    5.24001e+03
      Potential    Kinetic En.   Total Energy  Conserved En.    Temperature
   -7.81308e+05    1.38999e+05   -6.42309e+05    3.77561e+05    3.02702e+02
 Pres. DC (bar) Pressure (bar)   Constr. rmsd
   -2.21323e+02    1.99370e+02    0.00000e+00

           Step           Time
      248865000   497730.00000

   Energies (kJ/mol)
        G96Bond       G96Angle    Proper Dih.  Improper Dih.          LJ-14
    2.34942e+03    3.56964e+03    2.75338e+03    1.03633e+03   -2.99062e+02
     Coulomb-14        LJ (SR)  Disper. corr.   Coulomb (SR)   Coul. recip.
    2.85748e+04    1.23576e+05   -7.45352e+03   -9.40045e+05    5.29519e+03
      Potential    Kinetic En.   Total Energy  Conserved En.    Temperature
   -7.80643e+05    1.37788e+05   -6.42855e+05    3.77587e+05    3.00064e+02
 Pres. DC (bar) Pressure (bar)   Constr. rmsd
   -2.20185e+02   -8.03354e+01    0.00000e+00

           Step           Time
      248870000   497740.00000

   Energies (kJ/mol)
        G96Bond       G96Angle    Proper Dih.  Improper Dih.          LJ-14
    2.40528e+03    3.53290e+03    2.76476e+03    1.07679e+03   -2.08507e+02
     Coulomb-14        LJ (SR)  Disper. corr.   Coulomb (SR)   Coul. recip.
    2.85672e+04    1.24513e+05   -7.44413e+03   -9.41796e+05    5.16258e+03
      Potential    Kinetic En.   Total Energy  Conserved En.    Temperature
   -7.81426e+05    1.38558e+05   -6.42868e+05    3.77624e+05    3.01741e+02
 Pres. DC (bar) Pressure (bar)   Constr. rmsd
   -2.19631e+02    3.59091e+01    0.00000e+00

           Step           Time
      248875000   497750.00000

   Energies (kJ/mol)
        G96Bond       G96Angle    Proper Dih.  Improper Dih.          LJ-14
    2.38934e+03    3.71524e+03    2.76700e+03    1.09831e+03   -3.97243e+02
     Coulomb-14        LJ (SR)  Disper. corr.   Coulomb (SR)   Coul. recip.
    2.84607e+04    1.22310e+05   -7.47873e+03   -9.38019e+05    5.24126e+03
      Potential    Kinetic En.   Total Energy  Conserved En.    Temperature
   -7.79914e+05    1.38106e+05   -6.41808e+05    3.77635e+05    3.00756e+02
 Pres. DC (bar) Pressure (bar)   Constr. rmsd
   -2.21675e+02   -3.35985e+01    0.00000e+00

           Step           Time
      248880000   497760.00000

   Energies (kJ/mol)
        G96Bond       G96Angle    Proper Dih.  Improper Dih.          LJ-14
    2.22821e+03    3.60722e+03    2.74629e+03    1.02228e+03   -3.28084e+02
     Coulomb-14        LJ (SR)  Disper. corr.   Coulomb (SR)   Coul. recip.
    2.84636e+04    1.23070e+05   -7.45341e+03   -9.40144e+05    5.27203e+03
      Potential    Kinetic En.   Total Energy  Conserved En.    Temperature
   -7.81515e+05    1.36192e+05   -6.45324e+05    3.77668e+05    2.96587e+02
 Pres. DC (bar) Pressure (bar)   Constr. rmsd
   -2.20178e+02   -2.00177e+02    0.00000e+00

           Step           Time
      248885000   497770.00000

   Energies (kJ/mol)
        G96Bond       G96Angle    Proper Dih.  Improper Dih.          LJ-14
    2.32835e+03    3.62331e+03    2.87201e+03    1.01741e+03   -2.29316e+02
     Coulomb-14        LJ (SR)  Disper. corr.   Coulomb (SR)   Coul. recip.
    2.87093e+04    1.23413e+05   -7.44470e+03   -9.40552e+05    5.31812e+03
      Potential    Kinetic En.   Total Energy  Conserved En.    Temperature
   -7.80944e+05    1.36845e+05   -6.44100e+05    3.77698e+05    2.98009e+02
 Pres. DC (bar) Pressure (bar)   Constr. rmsd
   -2.19665e+02   -2.08853e+01    0.00000e+00

           Step           Time
      248890000   497780.00000

   Energies (kJ/mol)
        G96Bond       G96Angle    Proper Dih.  Improper Dih.          LJ-14
    2.32644e+03    3.68736e+03    2.73795e+03    1.00592e+03   -2.48434e+02
     Coulomb-14        LJ (SR)  Disper. corr.   Coulomb (SR)   Coul. recip.
    2.86432e+04    1.24165e+05   -7.46520e+03   -9.41410e+05    5.30276e+03
      Potential    Kinetic En.   Total Energy  Conserved En.    Temperature
   -7.81254e+05    1.37259e+05   -6.43995e+05    3.77712e+05    2.98913e+02
 Pres. DC (bar) Pressure (bar)   Constr. rmsd
   -2.20874e+02    3.85296e+01    0.00000e+00

           Step           Time
      248895000   497790.00000

   Energies (kJ/mol)
        G96Bond       G96Angle    Proper Dih.  Improper Dih.          LJ-14
    2.40384e+03    3.66756e+03    2.76991e+03    1.06526e+03   -2.69257e+02
     Coulomb-14        LJ (SR)  Disper. corr.   Coulomb (SR)   Coul. recip.
    2.86435e+04    1.23795e+05   -7.48054e+03   -9.41161e+05    5.26237e+03
      Potential    Kinetic En.   Total Energy  Conserved En.    Temperature
   -7.81304e+05    1.39262e+05   -6.42042e+05    3.77734e+05    3.03273e+02
 Pres. DC (bar) Pressure (bar)   Constr. rmsd
   -2.21782e+02    7.75036e+01    0.00000e+00

           Step           Time
      248900000   497800.00000

   Energies (kJ/mol)
        G96Bond       G96Angle    Proper Dih.  Improper Dih.          LJ-14
    2.39082e+03    3.66515e+03    2.70920e+03    1.09494e+03   -3.27355e+02
     Coulomb-14        LJ (SR)  Disper. corr.   Coulomb (SR)   Coul. recip.
    2.86232e+04    1.24837e+05   -7.47288e+03   -9.42234e+05    5.31201e+03
      Potential    Kinetic En.   Total Energy  Conserved En.    Temperature
   -7.81402e+05    1.37828e+05   -6.43574e+05    3.77753e+05    3.00151e+02
 Pres. DC (bar) Pressure (bar)   Constr. rmsd
   -2.21328e+02    5.32583e+01    0.00000e+00

           Step           Time
      248905000   497810.00000

   Energies (kJ/mol)
        G96Bond       G96Angle    Proper Dih.  Improper Dih.          LJ-14
    2.34706e+03    3.68402e+03    2.80504e+03    1.03470e+03   -3.54909e+02
     Coulomb-14        LJ (SR)  Disper. corr.   Coulomb (SR)   Coul. recip.
    2.84741e+04    1.23429e+05   -7.47169e+03   -9.40721e+05    5.07103e+03
      Potential    Kinetic En.   Total Energy  Conserved En.    Temperature
   -7.81702e+05    1.37386e+05   -6.44316e+05    3.77755e+05    2.99188e+02
 Pres. DC (bar) Pressure (bar)   Constr. rmsd
   -2.21258e+02   -5.51224e+01    0.00000e+00

           Step           Time
      248910000   497820.00000

   Energies (kJ/mol)
        G96Bond       G96Angle    Proper Dih.  Improper Dih.          LJ-14
    2.23718e+03    3.71305e+03    2.73472e+03    1.07162e+03   -3.49601e+02
     Coulomb-14        LJ (SR)  Disper. corr.   Coulomb (SR)   Coul. recip.
    2.86709e+04    1.24140e+05   -7.46410e+03   -9.40849e+05    5.40590e+03
      Potential    Kinetic En.   Total Energy  Conserved En.    Temperature
   -7.80690e+05    1.38079e+05   -6.42611e+05    3.77798e+05    3.00697e+02
 Pres. DC (bar) Pressure (bar)   Constr. rmsd
   -2.20809e+02    2.75513e+01    0.00000e+00

           Step           Time
      248915000   497830.00000

   Energies (kJ/mol)
        G96Bond       G96Angle    Proper Dih.  Improper Dih.          LJ-14
    2.39465e+03    3.54907e+03    2.80578e+03    1.11483e+03   -3.03983e+02
     Coulomb-14        LJ (SR)  Disper. corr.   Coulomb (SR)   Coul. recip.
    2.86862e+04    1.24460e+05   -7.46448e+03   -9.41930e+05    5.23607e+03
      Potential    Kinetic En.   Total Energy  Conserved En.    Temperature
   -7.81452e+05    1.37211e+05   -6.44242e+05    3.77843e+05    2.98807e+02
 Pres. DC (bar) Pressure (bar)   Constr. rmsd
   -2.20832e+02   -5.77299e+01    0.00000e+00

           Step           Time
      248920000   497840.00000

   Energies (kJ/mol)
        G96Bond       G96Angle    Proper Dih.  Improper Dih.          LJ-14
    2.40017e+03    3.65153e+03    2.83638e+03    1.13436e+03   -3.65880e+02
     Coulomb-14        LJ (SR)  Disper. corr.   Coulomb (SR)   Coul. recip.
    2.85901e+04    1.21665e+05   -7.45121e+03   -9.37756e+05    5.30994e+03
      Potential    Kinetic En.   Total Energy  Conserved En.    Temperature
   -7.79986e+05    1.38051e+05   -6.41935e+05    3.77834e+05    3.00638e+02
 Pres. DC (bar) Pressure (bar)   Constr. rmsd
   -2.20048e+02   -2.65957e+02    0.00000e+00

           Step           Time
      248925000   497850.00000

   Energies (kJ/mol)
        G96Bond       G96Angle    Proper Dih.  Improper Dih.          LJ-14
    2.21993e+03    3.79074e+03    2.71182e+03    1.11104e+03   -3.16304e+02
     Coulomb-14        LJ (SR)  Disper. corr.   Coulomb (SR)   Coul. recip.
    2.86933e+04    1.23972e+05   -7.45704e+03   -9.41602e+05    5.18241e+03
      Potential    Kinetic En.   Total Energy  Conserved En.    Temperature
   -7.81694e+05    1.37690e+05   -6.44004e+05    3.77857e+05    2.99850e+02
 Pres. DC (bar) Pressure (bar)   Constr. rmsd
   -2.20392e+02   -6.59910e+01    0.00000e+00

           Step           Time
      248930000   497860.00000

   Energies (kJ/mol)
        G96Bond       G96Angle    Proper Dih.  Improper Dih.          LJ-14
    2.25188e+03    3.54461e+03    2.68851e+03    1.08347e+03   -2.38876e+02
     Coulomb-14        LJ (SR)  Disper. corr.   Coulomb (SR)   Coul. recip.
    2.87545e+04    1.23663e+05   -7.46697e+03   -9.40330e+05    5.41901e+03
      Potential    Kinetic En.   Total Energy  Conserved En.    Temperature
   -7.80631e+05    1.36683e+05   -6.43948e+05    3.77883e+05    2.97658e+02
 Pres. DC (bar) Pressure (bar)   Constr. rmsd
   -2.20979e+02    9.90906e+01    0.00000e+00

           Step           Time
      248935000   497870.00000

   Energies (kJ/mol)
        G96Bond       G96Angle    Proper Dih.  Improper Dih.          LJ-14
    2.34964e+03    3.53934e+03    2.74428e+03    1.04504e+03   -2.26263e+02
     Coulomb-14        LJ (SR)  Disper. corr.   Coulomb (SR)   Coul. recip.
    2.84546e+04    1.22755e+05   -7.45205e+03   -9.39302e+05    5.15686e+03
      Potential    Kinetic En.   Total Energy  Conserved En.    Temperature
   -7.80935e+05    1.36993e+05   -6.43942e+05    3.77901e+05    2.98332e+02
 Pres. DC (bar) Pressure (bar)   Constr. rmsd
   -2.20097e+02   -8.13054e-01    0.00000e+00

           Step           Time
      248940000   497880.00000

   Energies (kJ/mol)
        G96Bond       G96Angle    Proper Dih.  Improper Dih.          LJ-14
    2.47262e+03    3.50681e+03    2.67666e+03    1.00020e+03   -3.07864e+02
     Coulomb-14        LJ (SR)  Disper. corr.   Coulomb (SR)   Coul. recip.
    2.87616e+04    1.23840e+05   -7.48508e+03   -9.41754e+05    5.30170e+03
      Potential    Kinetic En.   Total Energy  Conserved En.    Temperature
   -7.81987e+05    1.38183e+05   -6.43804e+05    3.77919e+05    3.00924e+02
 Pres. DC (bar) Pressure (bar)   Constr. rmsd
   -2.22051e+02   -1.39918e+02    0.00000e+00

           Step           Time
      248945000   497890.00000

   Energies (kJ/mol)
        G96Bond       G96Angle    Proper Dih.  Improper Dih.          LJ-14
    2.33371e+03    3.75894e+03    2.69880e+03    1.05727e+03   -2.69918e+02
     Coulomb-14        LJ (SR)  Disper. corr.   Coulomb (SR)   Coul. recip.
    2.87447e+04    1.23117e+05   -7.47342e+03   -9.40424e+05    5.34031e+03
      Potential    Kinetic En.   Total Energy  Conserved En.    Temperature
   -7.81117e+05    1.37227e+05   -6.43890e+05    3.77946e+05    2.98842e+02
 Pres. DC (bar) Pressure (bar)   Constr. rmsd
   -2.21360e+02   -9.90004e+01    0.00000e+00

           Step           Time
      248950000   497900.00000

   Energies (kJ/mol)
        G96Bond       G96Angle    Proper Dih.  Improper Dih.          LJ-14
    2.32489e+03    3.61588e+03    2.72311e+03    1.19986e+03   -2.69001e+02
     Coulomb-14        LJ (SR)  Disper. corr.   Coulomb (SR)   Coul. recip.
    2.87843e+04    1.22033e+05   -7.45235e+03   -9.38666e+05    5.32959e+03
      Potential    Kinetic En.   Total Energy  Conserved En.    Temperature
   -7.80377e+05    1.37964e+05   -6.42413e+05    3.77937e+05    3.00447e+02
 Pres. DC (bar) Pressure (bar)   Constr. rmsd
   -2.20116e+02   -1.76736e+02    0.00000e+00

           Step           Time
      248955000   497910.00000

   Energies (kJ/mol)
        G96Bond       G96Angle    Proper Dih.  Improper Dih.          LJ-14
    2.20959e+03    3.56140e+03    2.73386e+03    1.04184e+03   -3.17458e+02
     Coulomb-14        LJ (SR)  Disper. corr.   Coulomb (SR)   Coul. recip.
    2.87226e+04    1.24214e+05   -7.47182e+03   -9.42218e+05    5.20740e+03
      Potential    Kinetic En.   Total Energy  Conserved En.    Temperature
   -7.82316e+05    1.37551e+05   -6.44765e+05    3.77973e+05    2.99548e+02
 Pres. DC (bar) Pressure (bar)   Constr. rmsd
   -2.21266e+02    3.42155e+01    0.00000e+00

           Step           Time
      248960000   497920.00000

   Energies (kJ/mol)
        G96Bond       G96Angle    Proper Dih.  Improper Dih.          LJ-14
    2.40525e+03    3.67760e+03    2.73195e+03    1.05130e+03   -2.93305e+02
     Coulomb-14        LJ (SR)  Disper. corr.   Coulomb (SR)   Coul. recip.
    2.87962e+04    1.25284e+05   -7.43527e+03   -9.41810e+05    5.38393e+03
      Potential    Kinetic En.   Total Energy  Conserved En.    Temperature
   -7.80209e+05    1.38049e+05   -6.42160e+05    3.78005e+05    3.00633e+02
 Pres. DC (bar) Pressure (bar)   Constr. rmsd
   -2.19109e+02    9.78214e+01    0.00000e+00

           Step           Time
      248965000   497930.00000

   Energies (kJ/mol)
        G96Bond       G96Angle    Proper Dih.  Improper Dih.          LJ-14
    2.31763e+03    3.63022e+03    2.84566e+03    1.06024e+03   -3.07214e+02
     Coulomb-14        LJ (SR)  Disper. corr.   Coulomb (SR)   Coul. recip.
    2.88103e+04    1.24735e+05   -7.46966e+03   -9.41629e+05    5.16283e+03
      Potential    Kinetic En.   Total Energy  Conserved En.    Temperature
   -7.80844e+05    1.37679e+05   -6.43165e+05    3.78013e+05    2.99826e+02
 Pres. DC (bar) Pressure (bar)   Constr. rmsd
   -2.21138e+02    1.68436e+02    0.00000e+00

           Step           Time
      248970000   497940.00000

   Energies (kJ/mol)
        G96Bond       G96Angle    Proper Dih.  Improper Dih.          LJ-14
    2.40103e+03    3.78356e+03    2.67988e+03    1.18191e+03   -3.07416e+02
     Coulomb-14        LJ (SR)  Disper. corr.   Coulomb (SR)   Coul. recip.
    2.85251e+04    1.25279e+05   -7.45500e+03   -9.42443e+05    5.22191e+03
      Potential    Kinetic En.   Total Energy  Conserved En.    Temperature
   -7.81133e+05    1.38211e+05   -6.42922e+05    3.78057e+05    3.00986e+02
 Pres. DC (bar) Pressure (bar)   Constr. rmsd
   -2.20272e+02    4.10297e+01    0.00000e+00

           Step           Time
      248975000   497950.00000

   Energies (kJ/mol)
        G96Bond       G96Angle    Proper Dih.  Improper Dih.          LJ-14
    2.41697e+03    3.63272e+03    2.85877e+03    1.08206e+03   -3.15611e+02
     Coulomb-14        LJ (SR)  Disper. corr.   Coulomb (SR)   Coul. recip.
    2.86389e+04    1.25233e+05   -7.42829e+03   -9.41362e+05    5.23512e+03
      Potential    Kinetic En.   Total Energy  Conserved En.    Temperature
   -7.80008e+05    1.39133e+05   -6.40876e+05    3.78071e+05    3.02992e+02
 Pres. DC (bar) Pressure (bar)   Constr. rmsd
   -2.18698e+02    5.74337e+01    0.00000e+00

           Step           Time
      248980000   497960.00000

   Energies (kJ/mol)
        G96Bond       G96Angle    Proper Dih.  Improper Dih.          LJ-14
    2.23125e+03    3.60233e+03    2.72835e+03    1.04524e+03   -3.26494e+02
     Coulomb-14        LJ (SR)  Disper. corr.   Coulomb (SR)   Coul. recip.
    2.88420e+04    1.24170e+05   -7.48834e+03   -9.42439e+05    5.35397e+03
      Potential    Kinetic En.   Total Energy  Conserved En.    Temperature
   -7.82280e+05    1.38219e+05   -6.44061e+05    3.78071e+05    3.01004e+02
 Pres. DC (bar) Pressure (bar)   Constr. rmsd
   -2.22244e+02   -1.12661e+01    0.00000e+00

           Step           Time
      248985000   497970.00000

   Energies (kJ/mol)
        G96Bond       G96Angle    Proper Dih.  Improper Dih.          LJ-14
    2.40969e+03    3.68547e+03    2.71042e+03    1.08430e+03   -3.28229e+02
     Coulomb-14        LJ (SR)  Disper. corr.   Coulomb (SR)   Coul. recip.
    2.86310e+04    1.23893e+05   -7.43472e+03   -9.41131e+05    5.42792e+03
      Potential    Kinetic En.   Total Energy  Conserved En.    Temperature
   -7.81052e+05    1.37664e+05   -6.43388e+05    3.78125e+05    2.99794e+02
 Pres. DC (bar) Pressure (bar)   Constr. rmsd
   -2.19077e+02   -1.12763e+01    0.00000e+00

           Step           Time
      248990000   497980.00000

   Energies (kJ/mol)
        G96Bond       G96Angle    Proper Dih.  Improper Dih.          LJ-14
    2.27727e+03    3.59623e+03    2.71779e+03    1.07559e+03   -2.81529e+02
     Coulomb-14        LJ (SR)  Disper. corr.   Coulomb (SR)   Coul. recip.
    2.86696e+04    1.23413e+05   -7.43575e+03   -9.40794e+05    5.26338e+03
      Potential    Kinetic En.   Total Energy  Conserved En.    Temperature
   -7.81499e+05    1.38183e+05   -6.43316e+05    3.78116e+05    3.00924e+02
 Pres. DC (bar) Pressure (bar)   Constr. rmsd
   -2.19137e+02   -9.93177e+01    0.00000e+00

           Step           Time
      248995000   497990.00000

   Energies (kJ/mol)
        G96Bond       G96Angle    Proper Dih.  Improper Dih.          LJ-14
    2.35144e+03    3.45555e+03    2.69980e+03    1.08192e+03   -2.74136e+02
     Coulomb-14        LJ (SR)  Disper. corr.   Coulomb (SR)   Coul. recip.
    2.87868e+04    1.24528e+05   -7.48200e+03   -9.43054e+05    5.21107e+03
      Potential    Kinetic En.   Total Energy  Conserved En.    Temperature
   -7.82696e+05    1.37025e+05   -6.45671e+05    3.78166e+05    2.98403e+02
 Pres. DC (bar) Pressure (bar)   Constr. rmsd
   -2.21868e+02   -2.03797e+01    0.00000e+00

           Step           Time
      249000000   498000.00000

   Energies (kJ/mol)
        G96Bond       G96Angle    Proper Dih.  Improper Dih.          LJ-14
    2.32485e+03    3.74426e+03    2.73703e+03    1.07220e+03   -2.62133e+02
     Coulomb-14        LJ (SR)  Disper. corr.   Coulomb (SR)   Coul. recip.
    2.85061e+04    1.23169e+05   -7.47920e+03   -9.38899e+05    5.27091e+03
      Potential    Kinetic En.   Total Energy  Conserved En.    Temperature
   -7.79816e+05    1.38940e+05   -6.40876e+05    3.78153e+05    3.02573e+02
 Pres. DC (bar) Pressure (bar)   Constr. rmsd
   -2.21702e+02   -1.60474e+01    0.00000e+00

           Step           Time
      249005000   498010.00000

   Energies (kJ/mol)
        G96Bond       G96Angle    Proper Dih.  Improper Dih.          LJ-14
    2.34749e+03    3.80667e+03    2.71642e+03    1.11150e+03   -2.65474e+02
     Coulomb-14        LJ (SR)  Disper. corr.   Coulomb (SR)   Coul. recip.
    2.83690e+04    1.23964e+05   -7.47899e+03   -9.40574e+05    5.31338e+03
      Potential    Kinetic En.   Total Energy  Conserved En.    Temperature
   -7.80690e+05    1.37839e+05   -6.42851e+05    3.78207e+05    3.00175e+02
 Pres. DC (bar) Pressure (bar)   Constr. rmsd
   -2.21690e+02    1.15664e+02    0.00000e+00

           Step           Time
      249010000   498020.00000

   Energies (kJ/mol)
        G96Bond       G96Angle    Proper Dih.  Improper Dih.          LJ-14
    2.30809e+03    3.81751e+03    2.69833e+03    1.05633e+03   -3.41978e+02
     Coulomb-14        LJ (SR)  Disper. corr.   Coulomb (SR)   Coul. recip.
    2.83168e+04    1.22955e+05   -7.44825e+03   -9.40520e+05    5.17530e+03
      Potential    Kinetic En.   Total Energy  Conserved En.    Temperature
   -7.81983e+05    1.38897e+05   -6.43086e+05    3.78190e+05    3.02479e+02
 Pres. DC (bar) Pressure (bar)   Constr. rmsd
   -2.19874e+02   -1.87506e+02    0.00000e+00

           Step           Time
      249015000   498030.00000

   Energies (kJ/mol)
        G96Bond       G96Angle    Proper Dih.  Improper Dih.          LJ-14
    2.44574e+03    3.67179e+03    2.71708e+03    1.14378e+03   -2.99759e+02
     Coulomb-14        LJ (SR)  Disper. corr.   Coulomb (SR)   Coul. recip.
    2.84672e+04    1.23090e+05   -7.45027e+03   -9.38725e+05    5.32346e+03
      Potential    Kinetic En.   Total Energy  Conserved En.    Temperature
   -7.79616e+05    1.37573e+05   -6.42043e+05    3.78239e+05    2.99596e+02
 Pres. DC (bar) Pressure (bar)   Constr. rmsd
   -2.19993e+02   -8.53532e+01    0.00000e+00

           Step           Time
      249020000   498040.00000

   Energies (kJ/mol)
        G96Bond       G96Angle    Proper Dih.  Improper Dih.          LJ-14
    2.42000e+03    3.76059e+03    2.64860e+03    1.04635e+03   -2.81288e+02
     Coulomb-14        LJ (SR)  Disper. corr.   Coulomb (SR)   Coul. recip.
    2.85417e+04    1.23796e+05   -7.45563e+03   -9.41102e+05    5.24423e+03
      Potential    Kinetic En.   Total Energy  Conserved En.    Temperature
   -7.81381e+05    1.37584e+05   -6.43798e+05    3.78282e+05    2.99619e+02
 Pres. DC (bar) Pressure (bar)   Constr. rmsd
   -2.20309e+02    4.03762e+01    0.00000e+00

           Step           Time
      249025000   498050.00000

   Energies (kJ/mol)
        G96Bond       G96Angle    Proper Dih.  Improper Dih.          LJ-14
    2.26370e+03    3.70004e+03    2.80559e+03    1.06357e+03   -2.72244e+02
     Coulomb-14        LJ (SR)  Disper. corr.   Coulomb (SR)   Coul. recip.
    2.85722e+04    1.24209e+05   -7.45904e+03   -9.41231e+05    5.16707e+03
      Potential    Kinetic En.   Total Energy  Conserved En.    Temperature
   -7.81181e+05    1.36920e+05   -6.44261e+05    3.78295e+05    2.98174e+02
 Pres. DC (bar) Pressure (bar)   Constr. rmsd
   -2.20511e+02    3.81914e+01    0.00000e+00

           Step           Time
      249030000   498060.00000

   Energies (kJ/mol)
        G96Bond       G96Angle    Proper Dih.  Improper Dih.          LJ-14
    2.40220e+03    3.82931e+03    2.71164e+03    1.02704e+03   -3.61998e+02
     Coulomb-14        LJ (SR)  Disper. corr.   Coulomb (SR)   Coul. recip.
    2.86714e+04    1.25075e+05   -7.47540e+03   -9.42635e+05    5.22094e+03
      Potential    Kinetic En.   Total Energy  Conserved En.    Temperature
   -7.81536e+05    1.37662e+05   -6.43874e+05    3.78313e+05    2.99789e+02
 Pres. DC (bar) Pressure (bar)   Constr. rmsd
   -2.21478e+02   -5.72164e+01    0.00000e+00

           Step           Time
      249035000   498070.00000

   Energies (kJ/mol)
        G96Bond       G96Angle    Proper Dih.  Improper Dih.          LJ-14
    2.37283e+03    3.53896e+03    2.75209e+03    1.06046e+03   -3.48398e+02
     Coulomb-14        LJ (SR)  Disper. corr.   Coulomb (SR)   Coul. recip.
    2.86542e+04    1.23329e+05   -7.43480e+03   -9.40092e+05    5.30234e+03
      Potential    Kinetic En.   Total Energy  Conserved En.    Temperature
   -7.80865e+05    1.37864e+05   -6.43001e+05    3.78343e+05    3.00230e+02
 Pres. DC (bar) Pressure (bar)   Constr. rmsd
   -2.19081e+02   -1.30763e+02    0.00000e+00

           Step           Time
      249040000   498080.00000

   Energies (kJ/mol)
        G96Bond       G96Angle    Proper Dih.  Improper Dih.          LJ-14
    2.38798e+03    3.63669e+03    2.73977e+03    1.04704e+03   -2.86125e+02
     Coulomb-14        LJ (SR)  Disper. corr.   Coulomb (SR)   Coul. recip.
    2.85962e+04    1.21745e+05   -7.45899e+03   -9.37054e+05    5.24724e+03
      Potential    Kinetic En.   Total Energy  Conserved En.    Temperature
   -7.79400e+05    1.37322e+05   -6.42078e+05    3.78360e+05    2.99049e+02
 Pres. DC (bar) Pressure (bar)   Constr. rmsd
   -2.20507e+02   -2.53273e+02    0.00000e+00

           Step           Time
      249045000   498090.00000

   Energies (kJ/mol)
        G96Bond       G96Angle    Proper Dih.  Improper Dih.          LJ-14
    2.41861e+03    3.64543e+03    2.75920e+03    1.10621e+03   -3.09616e+02
     Coulomb-14        LJ (SR)  Disper. corr.   Coulomb (SR)   Coul. recip.
    2.86139e+04    1.24408e+05   -7.45928e+03   -9.40964e+05    5.24822e+03
      Potential    Kinetic En.   Total Energy  Conserved En.    Temperature
   -7.80533e+05    1.37878e+05   -6.42655e+05    3.78402e+05    3.00261e+02
 Pres. DC (bar) Pressure (bar)   Constr. rmsd
   -2.20525e+02   -1.35415e+01    0.00000e+00

           Step           Time
      249050000   498100.00000

   Energies (kJ/mol)
        G96Bond       G96Angle    Proper Dih.  Improper Dih.          LJ-14
    2.20879e+03    3.67916e+03    2.78385e+03    1.05524e+03   -3.53370e+02
     Coulomb-14        LJ (SR)  Disper. corr.   Coulomb (SR)   Coul. recip.
    2.86096e+04    1.24000e+05   -7.47131e+03   -9.41920e+05    5.25398e+03
      Potential    Kinetic En.   Total Energy  Conserved En.    Temperature
   -7.82154e+05    1.37129e+05   -6.45026e+05    3.78435e+05    2.98628e+02
 Pres. DC (bar) Pressure (bar)   Constr. rmsd
   -2.21235e+02   -2.32929e+01    0.00000e+00

           Step           Time
      249055000   498110.00000

   Energies (kJ/mol)
        G96Bond       G96Angle    Proper Dih.  Improper Dih.          LJ-14
    2.38137e+03    3.64108e+03    2.65683e+03    1.05728e+03   -2.20084e+02
     Coulomb-14        LJ (SR)  Disper. corr.   Coulomb (SR)   Coul. recip.
    2.87155e+04    1.23017e+05   -7.48291e+03   -9.41899e+05    5.17700e+03
      Potential    Kinetic En.   Total Energy  Conserved En.    Temperature
   -7.82956e+05    1.36984e+05   -6.45972e+05    3.78476e+05    2.98314e+02
 Pres. DC (bar) Pressure (bar)   Constr. rmsd
   -2.21922e+02   -1.45736e+02    0.00000e+00

           Step           Time
      249060000   498120.00000

   Energies (kJ/mol)
        G96Bond       G96Angle    Proper Dih.  Improper Dih.          LJ-14
    2.41789e+03    3.80910e+03    2.82206e+03    1.06898e+03   -3.11863e+02
     Coulomb-14        LJ (SR)  Disper. corr.   Coulomb (SR)   Coul. recip.
    2.86054e+04    1.24547e+05   -7.45995e+03   -9.41444e+05    5.23294e+03
      Potential    Kinetic En.   Total Energy  Conserved En.    Temperature
   -7.80713e+05    1.38710e+05   -6.42002e+05    3.78487e+05    3.02073e+02
 Pres. DC (bar) Pressure (bar)   Constr. rmsd
   -2.20564e+02    1.49559e+01    0.00000e+00

           Step           Time
      249065000   498130.00000

   Energies (kJ/mol)
        G96Bond       G96Angle    Proper Dih.  Improper Dih.          LJ-14
    2.46450e+03    3.66714e+03    2.61956e+03    1.08302e+03   -3.02910e+02
     Coulomb-14        LJ (SR)  Disper. corr.   Coulomb (SR)   Coul. recip.
    2.83997e+04    1.22699e+05   -7.44471e+03   -9.40206e+05    5.29428e+03
      Potential    Kinetic En.   Total Energy  Conserved En.    Temperature
   -7.81727e+05    1.38265e+05   -6.43462e+05    3.78491e+05    3.01102e+02
 Pres. DC (bar) Pressure (bar)   Constr. rmsd
   -2.19665e+02   -2.41217e+02    0.00000e+00

           Step           Time
      249070000   498140.00000

   Energies (kJ/mol)
        G96Bond       G96Angle    Proper Dih.  Improper Dih.          LJ-14
    2.29238e+03    3.57717e+03    2.62689e+03    1.08708e+03   -2.48879e+02
     Coulomb-14        LJ (SR)  Disper. corr.   Coulomb (SR)   Coul. recip.
    2.85229e+04    1.22716e+05   -7.48589e+03   -9.39640e+05    5.41427e+03
      Potential    Kinetic En.   Total Energy  Conserved En.    Temperature
   -7.81137e+05    1.37477e+05   -6.43660e+05    3.78554e+05    2.99387e+02
 Pres. DC (bar) Pressure (bar)   Constr. rmsd
   -2.22099e+02   -2.56488e+01    0.00000e+00

           Step           Time
      249075000   498150.00000

   Energies (kJ/mol)
        G96Bond       G96Angle    Proper Dih.  Improper Dih.          LJ-14
    2.38063e+03    3.62777e+03    2.70744e+03    1.07727e+03   -2.28837e+02
     Coulomb-14        LJ (SR)  Disper. corr.   Coulomb (SR)   Coul. recip.
    2.84579e+04    1.23627e+05   -7.46038e+03   -9.39976e+05    5.25710e+03
      Potential    Kinetic En.   Total Energy  Conserved En.    Temperature
   -7.80531e+05    1.37767e+05   -6.42763e+05    3.78566e+05    3.00019e+02
 Pres. DC (bar) Pressure (bar)   Constr. rmsd
   -2.20589e+02   -1.31834e+01    0.00000e+00

           Step           Time
      249080000   498160.00000

   Energies (kJ/mol)
        G96Bond       G96Angle    Proper Dih.  Improper Dih.          LJ-14
    2.37763e+03    3.66432e+03    2.71327e+03    1.06273e+03   -2.06563e+02
     Coulomb-14        LJ (SR)  Disper. corr.   Coulomb (SR)   Coul. recip.
    2.85729e+04    1.21756e+05   -7.44632e+03   -9.37206e+05    5.37429e+03
      Potential    Kinetic En.   Total Energy  Conserved En.    Temperature
   -7.79338e+05    1.36961e+05   -6.42376e+05    3.78604e+05    2.98264e+02
 Pres. DC (bar) Pressure (bar)   Constr. rmsd
   -2.19760e+02   -1.17116e+02    0.00000e+00

           Step           Time
      249085000   498170.00000

   Energies (kJ/mol)
        G96Bond       G96Angle    Proper Dih.  Improper Dih.          LJ-14
    2.42978e+03    3.65906e+03    2.74518e+03    1.04171e+03   -3.15586e+02
     Coulomb-14        LJ (SR)  Disper. corr.   Coulomb (SR)   Coul. recip.
    2.85634e+04    1.25364e+05   -7.43536e+03   -9.41318e+05    5.33979e+03
      Potential    Kinetic En.   Total Energy  Conserved En.    Temperature
   -7.79925e+05    1.38111e+05   -6.41815e+05    3.78629e+05    3.00767e+02
 Pres. DC (bar) Pressure (bar)   Constr. rmsd
   -2.19114e+02   -3.21414e+00    0.00000e+00

           Step           Time
      249090000   498180.00000

   Energies (kJ/mol)
        G96Bond       G96Angle    Proper Dih.  Improper Dih.          LJ-14
    2.25409e+03    3.60551e+03    2.72490e+03    1.17044e+03   -3.05172e+02
     Coulomb-14        LJ (SR)  Disper. corr.   Coulomb (SR)   Coul. recip.
    2.87110e+04    1.26105e+05   -7.48154e+03   -9.44803e+05    5.16758e+03
      Potential    Kinetic En.   Total Energy  Conserved En.    Temperature
   -7.82851e+05    1.36642e+05   -6.46210e+05    3.78663e+05    2.97568e+02
 Pres. DC (bar) Pressure (bar)   Constr. rmsd
   -2.21841e+02    2.16033e+02    0.00000e+00

           Step           Time
      249095000   498190.00000

   Energies (kJ/mol)
        G96Bond       G96Angle    Proper Dih.  Improper Dih.          LJ-14
    2.33466e+03    3.63124e+03    2.63366e+03    1.08090e+03   -3.16802e+02
     Coulomb-14        LJ (SR)  Disper. corr.   Coulomb (SR)   Coul. recip.
    2.85048e+04    1.21767e+05   -7.44316e+03   -9.39141e+05    5.36330e+03
      Potential    Kinetic En.   Total Energy  Conserved En.    Temperature
   -7.81585e+05    1.36988e+05   -6.44597e+05    3.78681e+05    2.98321e+02
 Pres. DC (bar) Pressure (bar)   Constr. rmsd
   -2.19574e+02   -2.81204e+02    0.00000e+00

           Step           Time
      249100000   498200.00000

   Energies (kJ/mol)
        G96Bond       G96Angle    Proper Dih.  Improper Dih.          LJ-14
    2.28052e+03    3.57439e+03    2.73938e+03    1.10609e+03   -3.30322e+02
     Coulomb-14        LJ (SR)  Disper. corr.   Coulomb (SR)   Coul. recip.
    2.84578e+04    1.23745e+05   -7.45671e+03   -9.40412e+05    5.16880e+03
      Potential    Kinetic En.   Total Energy  Conserved En.    Temperature
   -7.81126e+05    1.37037e+05   -6.44089e+05    3.78695e+05    2.98429e+02
 Pres. DC (bar) Pressure (bar)   Constr. rmsd
   -2.20372e+02   -7.72295e+01    0.00000e+00

           Step           Time
      249105000   498210.00000

   Energies (kJ/mol)
        G96Bond       G96Angle    Proper Dih.  Improper Dih.          LJ-14
    2.18847e+03    3.66639e+03    2.77497e+03    1.08795e+03   -3.32299e+02
     Coulomb-14        LJ (SR)  Disper. corr.   Coulomb (SR)   Coul. recip.
    2.85269e+04    1.23598e+05   -7.45099e+03   -9.39633e+05    5.19152e+03
      Potential    Kinetic En.   Total Energy  Conserved En.    Temperature
   -7.80382e+05    1.36905e+05   -6.43477e+05    3.78713e+05    2.98142e+02
 Pres. DC (bar) Pressure (bar)   Constr. rmsd
   -2.20035e+02   -5.27911e+01    0.00000e+00

           Step           Time
      249110000   498220.00000

   Energies (kJ/mol)
        G96Bond       G96Angle    Proper Dih.  Improper Dih.          LJ-14
    2.22347e+03    3.70791e+03    2.68246e+03    1.06189e+03   -2.70495e+02
     Coulomb-14        LJ (SR)  Disper. corr.   Coulomb (SR)   Coul. recip.
    2.85766e+04    1.23020e+05   -7.47196e+03   -9.40082e+05    5.23383e+03
      Potential    Kinetic En.   Total Energy  Conserved En.    Temperature
   -7.81318e+05    1.37687e+05   -6.43631e+05    3.78742e+05    2.99844e+02
 Pres. DC (bar) Pressure (bar)   Constr. rmsd
   -2.21274e+02   -1.51400e+02    0.00000e+00

           Step           Time
      249115000   498230.00000

   Energies (kJ/mol)
        G96Bond       G96Angle    Proper Dih.  Improper Dih.          LJ-14
    2.20926e+03    3.60352e+03    2.78110e+03    1.02556e+03   -2.18082e+02
     Coulomb-14        LJ (SR)  Disper. corr.   Coulomb (SR)   Coul. recip.
    2.87857e+04    1.24155e+05   -7.46610e+03   -9.41369e+05    5.25578e+03
      Potential    Kinetic En.   Total Energy  Conserved En.    Temperature
   -7.81238e+05    1.36638e+05   -6.44600e+05    3.78760e+05    2.97560e+02
 Pres. DC (bar) Pressure (bar)   Constr. rmsd
   -2.20928e+02    1.20038e+02    0.00000e+00

           Step           Time
      249120000   498240.00000

   Energies (kJ/mol)
        G96Bond       G96Angle    Proper Dih.  Improper Dih.          LJ-14
    2.32503e+03    3.61507e+03    2.72528e+03    1.02490e+03   -3.18224e+02
     Coulomb-14        LJ (SR)  Disper. corr.   Coulomb (SR)   Coul. recip.
    2.85926e+04    1.23999e+05   -7.48012e+03   -9.41991e+05    5.25238e+03
      Potential    Kinetic En.   Total Energy  Conserved En.    Temperature
   -7.82256e+05    1.37427e+05   -6.44828e+05    3.78790e+05    2.99279e+02
 Pres. DC (bar) Pressure (bar)   Constr. rmsd
   -2.21757e+02   -8.45694e+00    0.00000e+00

Writing checkpoint, step 249123300 at Fri Aug  9 10:49:27 2024


           Step           Time
      249125000   498250.00000

   Energies (kJ/mol)
        G96Bond       G96Angle    Proper Dih.  Improper Dih.          LJ-14
    2.41230e+03    3.69593e+03    2.70150e+03    1.11437e+03   -3.09657e+02
     Coulomb-14        LJ (SR)  Disper. corr.   Coulomb (SR)   Coul. recip.
    2.86142e+04    1.24270e+05   -7.46548e+03   -9.40755e+05    5.19205e+03
      Potential    Kinetic En.   Total Energy  Conserved En.    Temperature
   -7.80530e+05    1.38087e+05   -6.42442e+05    3.78806e+05    3.00716e+02
 Pres. DC (bar) Pressure (bar)   Constr. rmsd
   -2.20891e+02   -1.44270e+01    0.00000e+00

           Step           Time
      249130000   498260.00000

   Energies (kJ/mol)
        G96Bond       G96Angle    Proper Dih.  Improper Dih.          LJ-14
    2.31860e+03    3.66703e+03    2.82538e+03    1.08330e+03   -3.34106e+02
     Coulomb-14        LJ (SR)  Disper. corr.   Coulomb (SR)   Coul. recip.
    2.87271e+04    1.25327e+05   -7.47776e+03   -9.41430e+05    5.19687e+03
      Potential    Kinetic En.   Total Energy  Conserved En.    Temperature
   -7.80097e+05    1.37975e+05   -6.42121e+05    3.78830e+05    3.00472e+02
 Pres. DC (bar) Pressure (bar)   Constr. rmsd
   -2.21617e+02    1.47138e+02    0.00000e+00

           Step           Time
      249135000   498270.00000

   Energies (kJ/mol)
        G96Bond       G96Angle    Proper Dih.  Improper Dih.          LJ-14
    2.28955e+03    3.59511e+03    2.79132e+03    1.15399e+03   -3.10984e+02
     Coulomb-14        LJ (SR)  Disper. corr.   Coulomb (SR)   Coul. recip.
    2.87450e+04    1.25227e+05   -7.47443e+03   -9.42540e+05    5.08254e+03
      Potential    Kinetic En.   Total Energy  Conserved En.    Temperature
   -7.81441e+05    1.37656e+05   -6.43784e+05    3.78856e+05    2.99777e+02
 Pres. DC (bar) Pressure (bar)   Constr. rmsd
   -2.21420e+02    2.22015e+02    0.00000e+00

           Step           Time
      249140000   498280.00000

   Energies (kJ/mol)
        G96Bond       G96Angle    Proper Dih.  Improper Dih.          LJ-14
    2.40202e+03    3.73093e+03    2.76315e+03    1.08330e+03   -3.02999e+02
     Coulomb-14        LJ (SR)  Disper. corr.   Coulomb (SR)   Coul. recip.
    2.86474e+04    1.24001e+05   -7.47566e+03   -9.40517e+05    5.20850e+03
      Potential    Kinetic En.   Total Energy  Conserved En.    Temperature
   -7.80460e+05    1.37274e+05   -6.43185e+05    3.78888e+05    2.98946e+02
 Pres. DC (bar) Pressure (bar)   Constr. rmsd
   -2.21493e+02    2.60779e+00    0.00000e+00

           Step           Time
      249145000   498290.00000

   Energies (kJ/mol)
        G96Bond       G96Angle    Proper Dih.  Improper Dih.          LJ-14
    2.37879e+03    3.76697e+03    2.73461e+03    1.04743e+03   -3.08084e+02
     Coulomb-14        LJ (SR)  Disper. corr.   Coulomb (SR)   Coul. recip.
    2.85391e+04    1.24682e+05   -7.46166e+03   -9.41928e+05    5.26919e+03
      Potential    Kinetic En.   Total Energy  Conserved En.    Temperature
   -7.81280e+05    1.37633e+05   -6.43648e+05    3.78896e+05    2.99726e+02
 Pres. DC (bar) Pressure (bar)   Constr. rmsd
   -2.20665e+02    7.69789e+01    0.00000e+00

           Step           Time
      249150000   498300.00000

   Energies (kJ/mol)
        G96Bond       G96Angle    Proper Dih.  Improper Dih.          LJ-14
    2.39966e+03    3.70011e+03    2.75449e+03    1.04497e+03   -2.91441e+02
     Coulomb-14        LJ (SR)  Disper. corr.   Coulomb (SR)   Coul. recip.
    2.88266e+04    1.23153e+05   -7.45135e+03   -9.39983e+05    5.27754e+03
      Potential    Kinetic En.   Total Energy  Conserved En.    Temperature
   -7.80570e+05    1.37907e+05   -6.42663e+05    3.78921e+05    3.00323e+02
 Pres. DC (bar) Pressure (bar)   Constr. rmsd
   -2.20057e+02   -8.67656e+01    0.00000e+00

           Step           Time
      249155000   498310.00000

   Energies (kJ/mol)
        G96Bond       G96Angle    Proper Dih.  Improper Dih.          LJ-14
    2.36376e+03    3.61941e+03    2.76735e+03    1.07479e+03   -1.65103e+02
     Coulomb-14        LJ (SR)  Disper. corr.   Coulomb (SR)   Coul. recip.
    2.86983e+04    1.23190e+05   -7.45795e+03   -9.38577e+05    5.36427e+03
      Potential    Kinetic En.   Total Energy  Conserved En.    Temperature
   -7.79122e+05    1.36633e+05   -6.42489e+05    3.78935e+05    2.97550e+02
 Pres. DC (bar) Pressure (bar)   Constr. rmsd
   -2.20446e+02    5.71991e+01    0.00000e+00

           Step           Time
      249160000   498320.00000

   Energies (kJ/mol)
        G96Bond       G96Angle    Proper Dih.  Improper Dih.          LJ-14
    2.32294e+03    3.83563e+03    2.62530e+03    1.09968e+03   -2.64136e+02
     Coulomb-14        LJ (SR)  Disper. corr.   Coulomb (SR)   Coul. recip.
    2.86292e+04    1.23747e+05   -7.46762e+03   -9.40596e+05    5.15663e+03
      Potential    Kinetic En.   Total Energy  Conserved En.    Temperature
   -7.80911e+05    1.36492e+05   -6.44420e+05    3.78971e+05    2.97241e+02
 Pres. DC (bar) Pressure (bar)   Constr. rmsd
   -2.21017e+02    6.02489e+01    0.00000e+00

           Step           Time
      249165000   498330.00000

   Energies (kJ/mol)
        G96Bond       G96Angle    Proper Dih.  Improper Dih.          LJ-14
    2.12595e+03    3.66079e+03    2.70759e+03    1.12937e+03   -2.67083e+02
     Coulomb-14        LJ (SR)  Disper. corr.   Coulomb (SR)   Coul. recip.
    2.83230e+04    1.24565e+05   -7.49004e+03   -9.42544e+05    5.17536e+03
      Potential    Kinetic En.   Total Energy  Conserved En.    Temperature
   -7.82615e+05    1.36575e+05   -6.46040e+05    3.78969e+05    2.97423e+02
 Pres. DC (bar) Pressure (bar)   Constr. rmsd
   -2.22345e+02    5.69213e+01    0.00000e+00

           Step           Time
      249170000   498340.00000

   Energies (kJ/mol)
        G96Bond       G96Angle    Proper Dih.  Improper Dih.          LJ-14
    2.33808e+03    3.62855e+03    2.73342e+03    1.05751e+03   -2.94977e+02
     Coulomb-14        LJ (SR)  Disper. corr.   Coulomb (SR)   Coul. recip.
    2.86106e+04    1.23708e+05   -7.48579e+03   -9.40852e+05    5.16950e+03
      Potential    Kinetic En.   Total Energy  Conserved En.    Temperature
   -7.81386e+05    1.36276e+05   -6.45110e+05    3.78995e+05    2.96772e+02
 Pres. DC (bar) Pressure (bar)   Constr. rmsd
   -2.22093e+02    5.20001e+01    0.00000e+00

           Step           Time
      249175000   498350.00000

   Energies (kJ/mol)
        G96Bond       G96Angle    Proper Dih.  Improper Dih.          LJ-14
    2.28748e+03    3.63182e+03    2.66432e+03    1.02998e+03   -2.35440e+02
     Coulomb-14        LJ (SR)  Disper. corr.   Coulomb (SR)   Coul. recip.
    2.86478e+04    1.23338e+05   -7.42755e+03   -9.39243e+05    5.29566e+03
      Potential    Kinetic En.   Total Energy  Conserved En.    Temperature
   -7.80011e+05    1.37853e+05   -6.42158e+05    3.78988e+05    3.00205e+02
 Pres. DC (bar) Pressure (bar)   Constr. rmsd
   -2.18655e+02   -4.33419e+01    0.00000e+00

           Step           Time
      249180000   498360.00000

   Energies (kJ/mol)
        G96Bond       G96Angle    Proper Dih.  Improper Dih.          LJ-14
    2.34473e+03    3.87443e+03    2.75987e+03    1.09879e+03   -3.45100e+02
     Coulomb-14        LJ (SR)  Disper. corr.   Coulomb (SR)   Coul. recip.
    2.83688e+04    1.22987e+05   -7.46753e+03   -9.39384e+05    5.31020e+03
      Potential    Kinetic En.   Total Energy  Conserved En.    Temperature
   -7.80453e+05    1.37859e+05   -6.42594e+05    3.79027e+05    3.00218e+02
 Pres. DC (bar) Pressure (bar)   Constr. rmsd
   -2.21012e+02   -5.61084e+01    0.00000e+00

           Step           Time
      249185000   498370.00000

   Energies (kJ/mol)
        G96Bond       G96Angle    Proper Dih.  Improper Dih.          LJ-14
    2.42198e+03    3.85003e+03    2.67649e+03    1.09210e+03   -2.70237e+02
     Coulomb-14        LJ (SR)  Disper. corr.   Coulomb (SR)   Coul. recip.
    2.84663e+04    1.23811e+05   -7.44154e+03   -9.39374e+05    5.34476e+03
      Potential    Kinetic En.   Total Energy  Conserved En.    Temperature
   -7.79423e+05    1.38357e+05   -6.41066e+05    3.79015e+05    3.01303e+02
 Pres. DC (bar) Pressure (bar)   Constr. rmsd
   -2.19478e+02    4.99844e+01    0.00000e+00

           Step           Time
      249190000   498380.00000

   Energies (kJ/mol)
        G96Bond       G96Angle    Proper Dih.  Improper Dih.          LJ-14
    2.35078e+03    3.78883e+03    2.85006e+03    1.06359e+03   -3.11118e+02
     Coulomb-14        LJ (SR)  Disper. corr.   Coulomb (SR)   Coul. recip.
    2.85356e+04    1.24113e+05   -7.43847e+03   -9.41089e+05    5.22006e+03
      Potential    Kinetic En.   Total Energy  Conserved En.    Temperature
   -7.80916e+05    1.38065e+05   -6.42851e+05    3.79056e+05    3.00667e+02
 Pres. DC (bar) Pressure (bar)   Constr. rmsd
   -2.19298e+02   -1.40983e+01    0.00000e+00

           Step           Time
      249195000   498390.00000

   Energies (kJ/mol)
        G96Bond       G96Angle    Proper Dih.  Improper Dih.          LJ-14
    2.49090e+03    3.66276e+03    2.78905e+03    1.11197e+03   -2.39566e+02
     Coulomb-14        LJ (SR)  Disper. corr.   Coulomb (SR)   Coul. recip.
    2.85932e+04    1.24322e+05   -7.45870e+03   -9.41600e+05    5.33955e+03
      Potential    Kinetic En.   Total Energy  Conserved En.    Temperature
   -7.80989e+05    1.38529e+05   -6.42459e+05    3.79073e+05    3.01679e+02
 Pres. DC (bar) Pressure (bar)   Constr. rmsd
   -2.20490e+02   -3.07594e+01    0.00000e+00

           Step           Time
      249200000   498400.00000

   Energies (kJ/mol)
        G96Bond       G96Angle    Proper Dih.  Improper Dih.          LJ-14
    2.27770e+03    3.56004e+03    2.75815e+03    1.12371e+03   -2.85590e+02
     Coulomb-14        LJ (SR)  Disper. corr.   Coulomb (SR)   Coul. recip.
    2.83639e+04    1.22999e+05   -7.47997e+03   -9.39856e+05    5.20250e+03
      Potential    Kinetic En.   Total Energy  Conserved En.    Temperature
   -7.81336e+05    1.37688e+05   -6.43648e+05    3.79097e+05    2.99847e+02
 Pres. DC (bar) Pressure (bar)   Constr. rmsd
   -2.21748e+02   -7.79893e+01    0.00000e+00

           Step           Time
      249205000   498410.00000

   Energies (kJ/mol)
        G96Bond       G96Angle    Proper Dih.  Improper Dih.          LJ-14
    2.38044e+03    3.61089e+03    2.74263e+03    1.08475e+03   -2.64622e+02
     Coulomb-14        LJ (SR)  Disper. corr.   Coulomb (SR)   Coul. recip.
    2.85452e+04    1.24243e+05   -7.48364e+03   -9.42236e+05    5.14667e+03
      Potential    Kinetic En.   Total Energy  Conserved En.    Temperature
   -7.82230e+05    1.37924e+05   -6.44306e+05    3.79125e+05    3.00360e+02
 Pres. DC (bar) Pressure (bar)   Constr. rmsd
   -2.21965e+02    5.68768e+01    0.00000e+00

           Step           Time
      249210000   498420.00000

   Energies (kJ/mol)
        G96Bond       G96Angle    Proper Dih.  Improper Dih.          LJ-14
    2.31655e+03    3.67431e+03    2.66789e+03    1.07177e+03   -3.03441e+02
     Coulomb-14        LJ (SR)  Disper. corr.   Coulomb (SR)   Coul. recip.
    2.82992e+04    1.23422e+05   -7.46292e+03   -9.40600e+05    5.32189e+03
      Potential    Kinetic En.   Total Energy  Conserved En.    Temperature
   -7.81592e+05    1.37208e+05   -6.44384e+05    3.79135e+05    2.98802e+02
 Pres. DC (bar) Pressure (bar)   Constr. rmsd
   -2.20740e+02   -3.73847e+01    0.00000e+00

           Step           Time
      249215000   498430.00000

   Energies (kJ/mol)
        G96Bond       G96Angle    Proper Dih.  Improper Dih.          LJ-14
    2.44584e+03    3.65237e+03    2.64980e+03    1.14033e+03   -3.31167e+02
     Coulomb-14        LJ (SR)  Disper. corr.   Coulomb (SR)   Coul. recip.
    2.83123e+04    1.24592e+05   -7.47378e+03   -9.41912e+05    5.34166e+03
      Potential    Kinetic En.   Total Energy  Conserved En.    Temperature
   -7.81584e+05    1.37266e+05   -6.44318e+05    3.79170e+05    2.98927e+02
 Pres. DC (bar) Pressure (bar)   Constr. rmsd
   -2.21382e+02   -5.00692e+01    0.00000e+00

           Step           Time
      249220000   498440.00000

   Energies (kJ/mol)
        G96Bond       G96Angle    Proper Dih.  Improper Dih.          LJ-14
    2.32154e+03    3.70039e+03    2.81995e+03    1.05694e+03   -3.49411e+02
     Coulomb-14        LJ (SR)  Disper. corr.   Coulomb (SR)   Coul. recip.
    2.84921e+04    1.22887e+05   -7.47585e+03   -9.40169e+05    5.25232e+03
      Potential    Kinetic En.   Total Energy  Conserved En.    Temperature
   -7.81464e+05    1.38313e+05   -6.43151e+05    3.79181e+05    3.01207e+02
 Pres. DC (bar) Pressure (bar)   Constr. rmsd
   -2.21504e+02   -1.07783e+02    0.00000e+00

           Step           Time
      249225000   498450.00000

   Energies (kJ/mol)
        G96Bond       G96Angle    Proper Dih.  Improper Dih.          LJ-14
    2.28957e+03    3.66063e+03    2.70716e+03    1.03149e+03   -2.91293e+02
     Coulomb-14        LJ (SR)  Disper. corr.   Coulomb (SR)   Coul. recip.
    2.84687e+04    1.23616e+05   -7.48517e+03   -9.39907e+05    5.23763e+03
      Potential    Kinetic En.   Total Energy  Conserved En.    Temperature
   -7.80672e+05    1.37025e+05   -6.43647e+05    3.79238e+05    2.98403e+02
 Pres. DC (bar) Pressure (bar)   Constr. rmsd
   -2.22056e+02    1.24282e+00    0.00000e+00

           Step           Time
      249230000   498460.00000

   Energies (kJ/mol)
        G96Bond       G96Angle    Proper Dih.  Improper Dih.          LJ-14
    2.41686e+03    3.57835e+03    2.74416e+03    1.08933e+03   -3.03349e+02
     Coulomb-14        LJ (SR)  Disper. corr.   Coulomb (SR)   Coul. recip.
    2.84179e+04    1.24390e+05   -7.48228e+03   -9.40962e+05    5.05926e+03
      Potential    Kinetic En.   Total Energy  Conserved En.    Temperature
   -7.81052e+05    1.37496e+05   -6.43556e+05    3.79235e+05    2.99429e+02
 Pres. DC (bar) Pressure (bar)   Constr. rmsd
   -2.21885e+02    6.90501e+01    0.00000e+00

           Step           Time
      249235000   498470.00000

   Energies (kJ/mol)
        G96Bond       G96Angle    Proper Dih.  Improper Dih.          LJ-14
    2.25633e+03    3.49141e+03    2.68063e+03    1.04416e+03   -2.62929e+02
     Coulomb-14        LJ (SR)  Disper. corr.   Coulomb (SR)   Coul. recip.
    2.85546e+04    1.23849e+05   -7.46327e+03   -9.40901e+05    5.14637e+03
      Potential    Kinetic En.   Total Energy  Conserved En.    Temperature
   -7.81605e+05    1.37945e+05   -6.43660e+05    3.79267e+05    3.00406e+02
 Pres. DC (bar) Pressure (bar)   Constr. rmsd
   -2.20760e+02    6.06289e+01    0.00000e+00

           Step           Time
      249240000   498480.00000

   Energies (kJ/mol)
        G96Bond       G96Angle    Proper Dih.  Improper Dih.          LJ-14
    2.15037e+03    3.78515e+03    2.77217e+03    1.13576e+03   -2.70777e+02
     Coulomb-14        LJ (SR)  Disper. corr.   Coulomb (SR)   Coul. recip.
    2.84427e+04    1.24092e+05   -7.44040e+03   -9.41507e+05    5.20795e+03
      Potential    Kinetic En.   Total Energy  Conserved En.    Temperature
   -7.81632e+05    1.38164e+05   -6.43468e+05    3.79273e+05    3.00882e+02
 Pres. DC (bar) Pressure (bar)   Constr. rmsd
   -2.19411e+02    4.94212e+01    0.00000e+00

           Step           Time
      249245000   498490.00000

   Energies (kJ/mol)
        G96Bond       G96Angle    Proper Dih.  Improper Dih.          LJ-14
    2.28174e+03    3.75296e+03    2.78825e+03    1.18052e+03   -2.44090e+02
     Coulomb-14        LJ (SR)  Disper. corr.   Coulomb (SR)   Coul. recip.
    2.84886e+04    1.24227e+05   -7.48069e+03   -9.40889e+05    5.26763e+03
      Potential    Kinetic En.   Total Energy  Conserved En.    Temperature
   -7.80627e+05    1.37623e+05   -6.43004e+05    3.79307e+05    2.99704e+02
 Pres. DC (bar) Pressure (bar)   Constr. rmsd
   -2.21791e+02    1.88507e+02    0.00000e+00

           Step           Time
      249250000   498500.00000

   Energies (kJ/mol)
        G96Bond       G96Angle    Proper Dih.  Improper Dih.          LJ-14
    2.16598e+03    3.72844e+03    2.86922e+03    1.03690e+03   -2.60180e+02
     Coulomb-14        LJ (SR)  Disper. corr.   Coulomb (SR)   Coul. recip.
    2.85178e+04    1.24115e+05   -7.47641e+03   -9.41480e+05    5.24744e+03
      Potential    Kinetic En.   Total Energy  Conserved En.    Temperature
   -7.81536e+05    1.37251e+05   -6.44285e+05    3.79352e+05    2.98894e+02
 Pres. DC (bar) Pressure (bar)   Constr. rmsd
   -2.21537e+02    8.78187e+01    0.00000e+00

           Step           Time
      249255000   498510.00000

   Energies (kJ/mol)
        G96Bond       G96Angle    Proper Dih.  Improper Dih.          LJ-14
    2.37442e+03    3.62897e+03    2.72684e+03    1.07765e+03   -3.16557e+02
     Coulomb-14        LJ (SR)  Disper. corr.   Coulomb (SR)   Coul. recip.
    2.82574e+04    1.22997e+05   -7.47988e+03   -9.39993e+05    5.20752e+03
      Potential    Kinetic En.   Total Energy  Conserved En.    Temperature
   -7.81519e+05    1.38130e+05   -6.43389e+05    3.79353e+05    3.00809e+02
 Pres. DC (bar) Pressure (bar)   Constr. rmsd
   -2.21743e+02   -8.25837e+01    0.00000e+00

           Step           Time
      249260000   498520.00000

   Energies (kJ/mol)
        G96Bond       G96Angle    Proper Dih.  Improper Dih.          LJ-14
    2.42511e+03    3.74698e+03    2.81102e+03    1.06777e+03   -2.94907e+02
     Coulomb-14        LJ (SR)  Disper. corr.   Coulomb (SR)   Coul. recip.
    2.85422e+04    1.23199e+05   -7.45917e+03   -9.39546e+05    5.22925e+03
      Potential    Kinetic En.   Total Energy  Conserved En.    Temperature
   -7.80278e+05    1.38844e+05   -6.41434e+05    3.79366e+05    3.02364e+02
 Pres. DC (bar) Pressure (bar)   Constr. rmsd
   -2.20518e+02   -4.77111e+00    0.00000e+00

           Step           Time
      249265000   498530.00000

   Energies (kJ/mol)
        G96Bond       G96Angle    Proper Dih.  Improper Dih.          LJ-14
    2.41058e+03    3.75994e+03    2.78689e+03    1.10688e+03   -2.90804e+02
     Coulomb-14        LJ (SR)  Disper. corr.   Coulomb (SR)   Coul. recip.
    2.84542e+04    1.24172e+05   -7.47925e+03   -9.42148e+05    5.30497e+03
      Potential    Kinetic En.   Total Energy  Conserved En.    Temperature
   -7.81922e+05    1.39078e+05   -6.42844e+05    3.79396e+05    3.02873e+02
 Pres. DC (bar) Pressure (bar)   Constr. rmsd
   -2.21705e+02   -5.07168e+00    0.00000e+00

           Step           Time
      249270000   498540.00000

   Energies (kJ/mol)
        G96Bond       G96Angle    Proper Dih.  Improper Dih.          LJ-14
    2.43046e+03    3.77025e+03    2.72147e+03    1.01509e+03   -2.34886e+02
     Coulomb-14        LJ (SR)  Disper. corr.   Coulomb (SR)   Coul. recip.
    2.86353e+04    1.21922e+05   -7.45362e+03   -9.38248e+05    5.28610e+03
      Potential    Kinetic En.   Total Energy  Conserved En.    Temperature
   -7.80156e+05    1.38363e+05   -6.41794e+05    3.79409e+05    3.01316e+02
 Pres. DC (bar) Pressure (bar)   Constr. rmsd
   -2.20191e+02   -1.42168e+02    0.00000e+00

           Step           Time
      249275000   498550.00000

   Energies (kJ/mol)
        G96Bond       G96Angle    Proper Dih.  Improper Dih.          LJ-14
    2.33204e+03    3.75875e+03    2.73695e+03    1.13667e+03   -2.87886e+02
     Coulomb-14        LJ (SR)  Disper. corr.   Coulomb (SR)   Coul. recip.
    2.85192e+04    1.25055e+05   -7.45962e+03   -9.42065e+05    5.23446e+03
      Potential    Kinetic En.   Total Energy  Conserved En.    Temperature
   -7.81040e+05    1.37389e+05   -6.43651e+05    3.79447e+05    2.99195e+02
 Pres. DC (bar) Pressure (bar)   Constr. rmsd
   -2.20544e+02    8.66867e+01    0.00000e+00

           Step           Time
      249280000   498560.00000

   Energies (kJ/mol)
        G96Bond       G96Angle    Proper Dih.  Improper Dih.          LJ-14
    2.43142e+03    3.60233e+03    2.73108e+03    1.08194e+03   -2.47511e+02
     Coulomb-14        LJ (SR)  Disper. corr.   Coulomb (SR)   Coul. recip.
    2.85904e+04    1.25459e+05   -7.45966e+03   -9.42810e+05    5.21085e+03
      Potential    Kinetic En.   Total Energy  Conserved En.    Temperature
   -7.81410e+05    1.37722e+05   -6.43688e+05    3.79447e+05    2.99920e+02
 Pres. DC (bar) Pressure (bar)   Constr. rmsd
   -2.20547e+02    1.28140e+02    0.00000e+00

           Step           Time
      249285000   498570.00000

   Energies (kJ/mol)
        G96Bond       G96Angle    Proper Dih.  Improper Dih.          LJ-14
    2.23197e+03    3.65820e+03    2.63154e+03    1.07746e+03   -3.18224e+02
     Coulomb-14        LJ (SR)  Disper. corr.   Coulomb (SR)   Coul. recip.
    2.85827e+04    1.23898e+05   -7.45548e+03   -9.40136e+05    5.21138e+03
      Potential    Kinetic En.   Total Energy  Conserved En.    Temperature
   -7.80618e+05    1.37012e+05   -6.43606e+05    3.79443e+05    2.98375e+02
 Pres. DC (bar) Pressure (bar)   Constr. rmsd
   -2.20300e+02    5.31051e+00    0.00000e+00

           Step           Time
      249290000   498580.00000

   Energies (kJ/mol)
        G96Bond       G96Angle    Proper Dih.  Improper Dih.          LJ-14
    2.34298e+03    3.70838e+03    2.73428e+03    1.11268e+03   -3.61955e+02
     Coulomb-14        LJ (SR)  Disper. corr.   Coulomb (SR)   Coul. recip.
    2.85874e+04    1.23726e+05   -7.46319e+03   -9.39502e+05    5.20087e+03
      Potential    Kinetic En.   Total Energy  Conserved En.    Temperature
   -7.79914e+05    1.38177e+05   -6.41737e+05    3.79485e+05    3.00911e+02
 Pres. DC (bar) Pressure (bar)   Constr. rmsd
   -2.20756e+02    6.61667e+01    0.00000e+00

           Step           Time
      249295000   498590.00000

   Energies (kJ/mol)
        G96Bond       G96Angle    Proper Dih.  Improper Dih.          LJ-14
    2.27685e+03    3.71101e+03    2.77891e+03    1.01088e+03   -2.41673e+02
     Coulomb-14        LJ (SR)  Disper. corr.   Coulomb (SR)   Coul. recip.
    2.85256e+04    1.24810e+05   -7.47451e+03   -9.42977e+05    5.09666e+03
      Potential    Kinetic En.   Total Energy  Conserved En.    Temperature
   -7.82483e+05    1.37682e+05   -6.44802e+05    3.79504e+05    2.99833e+02
 Pres. DC (bar) Pressure (bar)   Constr. rmsd
   -2.21425e+02    1.83120e+02    0.00000e+00

           Step           Time
      249300000   498600.00000

   Energies (kJ/mol)
        G96Bond       G96Angle    Proper Dih.  Improper Dih.          LJ-14
    2.46262e+03    3.74084e+03    2.84274e+03    1.15570e+03   -3.01271e+02
     Coulomb-14        LJ (SR)  Disper. corr.   Coulomb (SR)   Coul. recip.
    2.85457e+04    1.21826e+05   -7.46035e+03   -9.37928e+05    5.15173e+03
      Potential    Kinetic En.   Total Energy  Conserved En.    Temperature
   -7.79964e+05    1.38597e+05   -6.41367e+05    3.79536e+05    3.01827e+02
 Pres. DC (bar) Pressure (bar)   Constr. rmsd
   -2.20587e+02   -1.84984e+02    0.00000e+00

           Step           Time
      249305000   498610.00000

   Energies (kJ/mol)
        G96Bond       G96Angle    Proper Dih.  Improper Dih.          LJ-14
    2.30345e+03    3.76533e+03    2.74263e+03    1.06191e+03   -3.15658e+02
     Coulomb-14        LJ (SR)  Disper. corr.   Coulomb (SR)   Coul. recip.
    2.83881e+04    1.24200e+05   -7.51324e+03   -9.41224e+05    5.21649e+03
      Potential    Kinetic En.   Total Energy  Conserved En.    Temperature
   -7.81375e+05    1.37411e+05   -6.43964e+05    3.79580e+05    2.99243e+02
 Pres. DC (bar) Pressure (bar)   Constr. rmsd
   -2.23723e+02    1.65933e+02    0.00000e+00

           Step           Time
      249310000   498620.00000

   Energies (kJ/mol)
        G96Bond       G96Angle    Proper Dih.  Improper Dih.          LJ-14
    2.33593e+03    3.83274e+03    2.72141e+03    1.04968e+03   -3.01309e+02
     Coulomb-14        LJ (SR)  Disper. corr.   Coulomb (SR)   Coul. recip.
    2.84617e+04    1.24941e+05   -7.48026e+03   -9.41665e+05    5.28116e+03
      Potential    Kinetic En.   Total Energy  Conserved En.    Temperature
   -7.80822e+05    1.37948e+05   -6.42874e+05    3.79608e+05    3.00413e+02
 Pres. DC (bar) Pressure (bar)   Constr. rmsd
   -2.21765e+02    2.30505e+02    0.00000e+00

           Step           Time
      249315000   498630.00000

   Energies (kJ/mol)
        G96Bond       G96Angle    Proper Dih.  Improper Dih.          LJ-14
    2.33040e+03    3.71461e+03    2.71531e+03    1.02683e+03   -2.82380e+02
     Coulomb-14        LJ (SR)  Disper. corr.   Coulomb (SR)   Coul. recip.
    2.82884e+04    1.22669e+05   -7.43421e+03   -9.39579e+05    5.19356e+03
      Potential    Kinetic En.   Total Energy  Conserved En.    Temperature
   -7.81358e+05    1.38660e+05   -6.42698e+05    3.79585e+05    3.01962e+02
 Pres. DC (bar) Pressure (bar)   Constr. rmsd
   -2.19046e+02   -1.10977e+02    0.00000e+00

           Step           Time
      249320000   498640.00000

   Energies (kJ/mol)
        G96Bond       G96Angle    Proper Dih.  Improper Dih.          LJ-14
    2.41697e+03    3.62373e+03    2.76004e+03    1.12618e+03   -3.49795e+02
     Coulomb-14        LJ (SR)  Disper. corr.   Coulomb (SR)   Coul. recip.
    2.83069e+04    1.23166e+05   -7.42160e+03   -9.40800e+05    5.33184e+03
      Potential    Kinetic En.   Total Energy  Conserved En.    Temperature
   -7.81840e+05    1.36937e+05   -6.44903e+05    3.79642e+05    2.98211e+02
 Pres. DC (bar) Pressure (bar)   Constr. rmsd
   -2.18305e+02   -1.78789e+02    0.00000e+00

           Step           Time
      249325000   498650.00000

   Energies (kJ/mol)
        G96Bond       G96Angle    Proper Dih.  Improper Dih.          LJ-14
    2.18235e+03    3.70621e+03    2.67394e+03    1.12703e+03   -3.22259e+02
     Coulomb-14        LJ (SR)  Disper. corr.   Coulomb (SR)   Coul. recip.
    2.83295e+04    1.25035e+05   -7.46825e+03   -9.42573e+05    5.25617e+03
      Potential    Kinetic En.   Total Energy  Conserved En.    Temperature
   -7.82053e+05    1.37531e+05   -6.44522e+05    3.79652e+05    2.99504e+02
 Pres. DC (bar) Pressure (bar)   Constr. rmsd
   -2.21055e+02    9.16512e+01    0.00000e+00

           Step           Time
      249330000   498660.00000

   Energies (kJ/mol)
        G96Bond       G96Angle    Proper Dih.  Improper Dih.          LJ-14
    2.22490e+03    3.51630e+03    2.74700e+03    1.06481e+03   -2.12766e+02
     Coulomb-14        LJ (SR)  Disper. corr.   Coulomb (SR)   Coul. recip.
    2.83257e+04    1.24051e+05   -7.45140e+03   -9.41128e+05    5.34378e+03
      Potential    Kinetic En.   Total Energy  Conserved En.    Temperature
   -7.81518e+05    1.36411e+05   -6.45108e+05    3.79675e+05    2.97065e+02
 Pres. DC (bar) Pressure (bar)   Constr. rmsd
   -2.20060e+02    3.38084e+00    0.00000e+00

           Step           Time
      249335000   498670.00000

   Energies (kJ/mol)
        G96Bond       G96Angle    Proper Dih.  Improper Dih.          LJ-14
    2.26309e+03    3.65214e+03    2.76869e+03    1.08482e+03   -2.64074e+02
     Coulomb-14        LJ (SR)  Disper. corr.   Coulomb (SR)   Coul. recip.
    2.82015e+04    1.24545e+05   -7.43995e+03   -9.40589e+05    5.30424e+03
      Potential    Kinetic En.   Total Energy  Conserved En.    Temperature
   -7.80474e+05    1.37704e+05   -6.42770e+05    3.79685e+05    2.99882e+02
 Pres. DC (bar) Pressure (bar)   Constr. rmsd
   -2.19385e+02   -2.34746e+01    0.00000e+00

           Step           Time
      249340000   498680.00000

   Energies (kJ/mol)
        G96Bond       G96Angle    Proper Dih.  Improper Dih.          LJ-14
    2.41462e+03    3.59384e+03    2.76809e+03    1.05050e+03   -3.47998e+02
     Coulomb-14        LJ (SR)  Disper. corr.   Coulomb (SR)   Coul. recip.
    2.83560e+04    1.26293e+05   -7.47532e+03   -9.44442e+05    5.19622e+03
      Potential    Kinetic En.   Total Energy  Conserved En.    Temperature
   -7.82593e+05    1.37051e+05   -6.45542e+05    3.79727e+05    2.98460e+02
 Pres. DC (bar) Pressure (bar)   Constr. rmsd
   -2.21473e+02    1.92890e+02    0.00000e+00

           Step           Time
      249345000   498690.00000

   Energies (kJ/mol)
        G96Bond       G96Angle    Proper Dih.  Improper Dih.          LJ-14
    2.39887e+03    3.83311e+03    2.74733e+03    1.05206e+03   -3.21079e+02
     Coulomb-14        LJ (SR)  Disper. corr.   Coulomb (SR)   Coul. recip.
    2.82948e+04    1.24449e+05   -7.44521e+03   -9.40690e+05    5.27303e+03
      Potential    Kinetic En.   Total Energy  Conserved En.    Temperature
   -7.80409e+05    1.38116e+05   -6.42292e+05    3.79746e+05    3.00779e+02
 Pres. DC (bar) Pressure (bar)   Constr. rmsd
   -2.19694e+02    1.12579e+02    0.00000e+00

           Step           Time
      249350000   498700.00000

   Energies (kJ/mol)
        G96Bond       G96Angle    Proper Dih.  Improper Dih.          LJ-14
    2.53078e+03    3.63166e+03    2.64799e+03    1.11522e+03   -3.11259e+02
     Coulomb-14        LJ (SR)  Disper. corr.   Coulomb (SR)   Coul. recip.
    2.83879e+04    1.24571e+05   -7.48980e+03   -9.41355e+05    5.11188e+03
      Potential    Kinetic En.   Total Energy  Conserved En.    Temperature
   -7.81160e+05    1.38347e+05   -6.42813e+05    3.79770e+05    3.01282e+02
 Pres. DC (bar) Pressure (bar)   Constr. rmsd
   -2.22330e+02    6.71412e+01    0.00000e+00

           Step           Time
      249355000   498710.00000

   Energies (kJ/mol)
        G96Bond       G96Angle    Proper Dih.  Improper Dih.          LJ-14
    2.25427e+03    3.73611e+03    2.68511e+03    1.04813e+03   -3.21358e+02
     Coulomb-14        LJ (SR)  Disper. corr.   Coulomb (SR)   Coul. recip.
    2.83160e+04    1.24258e+05   -7.46804e+03   -9.41136e+05    5.25874e+03
      Potential    Kinetic En.   Total Energy  Conserved En.    Temperature
   -7.81369e+05    1.37164e+05   -6.44205e+05    3.79775e+05    2.98705e+02
 Pres. DC (bar) Pressure (bar)   Constr. rmsd
   -2.21042e+02   -3.42294e+01    0.00000e+00

           Step           Time
      249360000   498720.00000

   Energies (kJ/mol)
        G96Bond       G96Angle    Proper Dih.  Improper Dih.          LJ-14
    2.42700e+03    3.69773e+03    2.75071e+03    1.00284e+03   -2.97089e+02
     Coulomb-14        LJ (SR)  Disper. corr.   Coulomb (SR)   Coul. recip.
    2.82615e+04    1.24429e+05   -7.45784e+03   -9.42066e+05    5.19412e+03
      Potential    Kinetic En.   Total Energy  Conserved En.    Temperature
   -7.82058e+05    1.39377e+05   -6.42681e+05    3.79800e+05    3.03525e+02
 Pres. DC (bar) Pressure (bar)   Constr. rmsd
   -2.20440e+02   -8.18516e+00    0.00000e+00

           Step           Time
      249365000   498730.00000

   Energies (kJ/mol)
        G96Bond       G96Angle    Proper Dih.  Improper Dih.          LJ-14
    2.49647e+03    3.92651e+03    2.66921e+03    1.09048e+03   -2.63809e+02
     Coulomb-14        LJ (SR)  Disper. corr.   Coulomb (SR)   Coul. recip.
    2.82541e+04    1.23326e+05   -7.45219e+03   -9.38852e+05    5.23314e+03
      Potential    Kinetic En.   Total Energy  Conserved En.    Temperature
   -7.79572e+05    1.38473e+05   -6.41099e+05    3.79848e+05    3.01555e+02
 Pres. DC (bar) Pressure (bar)   Constr. rmsd
   -2.20106e+02   -5.59530e+01    0.00000e+00

           Step           Time
      249370000   498740.00000

   Energies (kJ/mol)
        G96Bond       G96Angle    Proper Dih.  Improper Dih.          LJ-14
    2.42668e+03    3.71717e+03    2.77014e+03    1.09653e+03   -2.94298e+02
     Coulomb-14        LJ (SR)  Disper. corr.   Coulomb (SR)   Coul. recip.
    2.82020e+04    1.22935e+05   -7.48077e+03   -9.39310e+05    5.20914e+03
      Potential    Kinetic En.   Total Energy  Conserved En.    Temperature
   -7.80729e+05    1.37437e+05   -6.43292e+05    3.79898e+05    2.99300e+02
 Pres. DC (bar) Pressure (bar)   Constr. rmsd
   -2.21795e+02    1.27114e+01    0.00000e+00

           Step           Time
      249375000   498750.00000

   Energies (kJ/mol)
        G96Bond       G96Angle    Proper Dih.  Improper Dih.          LJ-14
    2.37365e+03    3.59291e+03    2.88898e+03    1.03219e+03   -2.65333e+02
     Coulomb-14        LJ (SR)  Disper. corr.   Coulomb (SR)   Coul. recip.
    2.84242e+04    1.24565e+05   -7.46569e+03   -9.41784e+05    5.18576e+03
      Potential    Kinetic En.   Total Energy  Conserved En.    Temperature
   -7.81452e+05    1.38298e+05   -6.43155e+05    3.79869e+05    3.01174e+02
 Pres. DC (bar) Pressure (bar)   Constr. rmsd
   -2.20903e+02    1.98173e+02    0.00000e+00

           Step           Time
      249380000   498760.00000

   Energies (kJ/mol)
        G96Bond       G96Angle    Proper Dih.  Improper Dih.          LJ-14
    2.30184e+03    3.67371e+03    2.72265e+03    1.08751e+03   -3.19745e+02
     Coulomb-14        LJ (SR)  Disper. corr.   Coulomb (SR)   Coul. recip.
    2.84055e+04    1.21722e+05   -7.45457e+03   -9.37663e+05    5.24919e+03
      Potential    Kinetic En.   Total Energy  Conserved En.    Temperature
   -7.80275e+05    1.36921e+05   -6.43355e+05    3.79895e+05    2.98175e+02
 Pres. DC (bar) Pressure (bar)   Constr. rmsd
   -2.20247e+02   -1.77062e+02    0.00000e+00

           Step           Time
      249385000   498770.00000

   Energies (kJ/mol)
        G96Bond       G96Angle    Proper Dih.  Improper Dih.          LJ-14
    2.27791e+03    3.62857e+03    2.69377e+03    1.09049e+03   -2.82315e+02
     Coulomb-14        LJ (SR)  Disper. corr.   Coulomb (SR)   Coul. recip.
    2.85580e+04    1.22815e+05   -7.47365e+03   -9.39445e+05    5.22222e+03
      Potential    Kinetic En.   Total Energy  Conserved En.    Temperature
   -7.80915e+05    1.37593e+05   -6.43322e+05    3.79918e+05    2.99640e+02
 Pres. DC (bar) Pressure (bar)   Constr. rmsd
   -2.21374e+02   -1.18432e+02    0.00000e+00

           Step           Time
      249390000   498780.00000

   Energies (kJ/mol)
        G96Bond       G96Angle    Proper Dih.  Improper Dih.          LJ-14
    2.31507e+03    3.57599e+03    2.74079e+03    1.09108e+03   -2.99556e+02
     Coulomb-14        LJ (SR)  Disper. corr.   Coulomb (SR)   Coul. recip.
    2.84694e+04    1.24329e+05   -7.44184e+03   -9.41430e+05    5.22824e+03
      Potential    Kinetic En.   Total Energy  Conserved En.    Temperature
   -7.81421e+05    1.38430e+05   -6.42992e+05    3.79948e+05    3.01461e+02
 Pres. DC (bar) Pressure (bar)   Constr. rmsd
   -2.19496e+02    2.71194e+01    0.00000e+00

           Step           Time
      249395000   498790.00000

   Energies (kJ/mol)
        G96Bond       G96Angle    Proper Dih.  Improper Dih.          LJ-14
    2.36190e+03    3.66393e+03    2.70202e+03    1.11356e+03   -3.14606e+02
     Coulomb-14        LJ (SR)  Disper. corr.   Coulomb (SR)   Coul. recip.
    2.84161e+04    1.23811e+05   -7.48420e+03   -9.41515e+05    5.22550e+03
      Potential    Kinetic En.   Total Energy  Conserved En.    Temperature
   -7.82020e+05    1.37666e+05   -6.44355e+05    3.79972e+05    2.99797e+02
 Pres. DC (bar) Pressure (bar)   Constr. rmsd
   -2.21999e+02    4.48635e+01    0.00000e+00

           Step           Time
      249400000   498800.00000

   Energies (kJ/mol)
        G96Bond       G96Angle    Proper Dih.  Improper Dih.          LJ-14
    2.40944e+03    3.82627e+03    2.77356e+03    1.07764e+03   -2.64663e+02
     Coulomb-14        LJ (SR)  Disper. corr.   Coulomb (SR)   Coul. recip.
    2.80929e+04    1.23694e+05   -7.46373e+03   -9.40181e+05    5.23664e+03
      Potential    Kinetic En.   Total Energy  Conserved En.    Temperature
   -7.80799e+05    1.38574e+05   -6.42224e+05    3.80021e+05    3.01777e+02
 Pres. DC (bar) Pressure (bar)   Constr. rmsd
   -2.20787e+02   -1.44449e+01    0.00000e+00

           Step           Time
      249405000   498810.00000

   Energies (kJ/mol)
        G96Bond       G96Angle    Proper Dih.  Improper Dih.          LJ-14
    2.33487e+03    3.73131e+03    2.71515e+03    1.12470e+03   -3.37174e+02
     Coulomb-14        LJ (SR)  Disper. corr.   Coulomb (SR)   Coul. recip.
    2.85365e+04    1.21307e+05   -7.46834e+03   -9.38005e+05    5.22698e+03
      Potential    Kinetic En.   Total Energy  Conserved En.    Temperature
   -7.80834e+05    1.37921e+05   -6.42913e+05    3.80024e+05    3.00353e+02
 Pres. DC (bar) Pressure (bar)   Constr. rmsd
   -2.21060e+02   -2.33112e+02    0.00000e+00

           Step           Time
      249410000   498820.00000

   Energies (kJ/mol)
        G96Bond       G96Angle    Proper Dih.  Improper Dih.          LJ-14
    2.37482e+03    3.62433e+03    2.63245e+03    1.13321e+03   -2.38451e+02
     Coulomb-14        LJ (SR)  Disper. corr.   Coulomb (SR)   Coul. recip.
    2.85929e+04    1.23901e+05   -7.43798e+03   -9.40768e+05    5.26000e+03
      Potential    Kinetic En.   Total Energy  Conserved En.    Temperature
   -7.80926e+05    1.38942e+05   -6.41984e+05    3.80059e+05    3.02577e+02
 Pres. DC (bar) Pressure (bar)   Constr. rmsd
   -2.19268e+02   -3.23171e+01    0.00000e+00

           Step           Time
      249415000   498830.00000

   Energies (kJ/mol)
        G96Bond       G96Angle    Proper Dih.  Improper Dih.          LJ-14
    2.32443e+03    3.54468e+03    2.72010e+03    1.06152e+03   -2.09145e+02
     Coulomb-14        LJ (SR)  Disper. corr.   Coulomb (SR)   Coul. recip.
    2.85382e+04    1.25428e+05   -7.46879e+03   -9.40554e+05    5.16648e+03
      Potential    Kinetic En.   Total Energy  Conserved En.    Temperature
   -7.79448e+05    1.38071e+05   -6.41378e+05    3.80054e+05    3.00680e+02
 Pres. DC (bar) Pressure (bar)   Constr. rmsd
   -2.21087e+02    2.56044e+02    0.00000e+00

           Step           Time
      249420000   498840.00000

   Energies (kJ/mol)
        G96Bond       G96Angle    Proper Dih.  Improper Dih.          LJ-14
    2.34414e+03    3.65471e+03    2.70893e+03    1.10221e+03   -3.38441e+02
     Coulomb-14        LJ (SR)  Disper. corr.   Coulomb (SR)   Coul. recip.
    2.84645e+04    1.22318e+05   -7.45708e+03   -9.38173e+05    5.22743e+03
      Potential    Kinetic En.   Total Energy  Conserved En.    Temperature
   -7.80149e+05    1.37503e+05   -6.42646e+05    3.80091e+05    2.99443e+02
 Pres. DC (bar) Pressure (bar)   Constr. rmsd
   -2.20395e+02   -2.11350e+02    0.00000e+00

           Step           Time
      249425000   498850.00000

   Energies (kJ/mol)
        G96Bond       G96Angle    Proper Dih.  Improper Dih.          LJ-14
    2.35708e+03    3.61996e+03    2.71626e+03    1.10973e+03   -2.98092e+02
     Coulomb-14        LJ (SR)  Disper. corr.   Coulomb (SR)   Coul. recip.
    2.84289e+04    1.23417e+05   -7.45595e+03   -9.39539e+05    5.25451e+03
      Potential    Kinetic En.   Total Energy  Conserved En.    Temperature
   -7.80390e+05    1.38282e+05   -6.42108e+05    3.80111e+05    3.01139e+02
 Pres. DC (bar) Pressure (bar)   Constr. rmsd
   -2.20328e+02   -7.07427e+01    0.00000e+00

           Step           Time
      249430000   498860.00000

   Energies (kJ/mol)
        G96Bond       G96Angle    Proper Dih.  Improper Dih.          LJ-14
    2.42069e+03    3.76251e+03    2.82367e+03    1.06484e+03   -3.12639e+02
     Coulomb-14        LJ (SR)  Disper. corr.   Coulomb (SR)   Coul. recip.
    2.84122e+04    1.23238e+05   -7.46805e+03   -9.38799e+05    5.37942e+03
      Potential    Kinetic En.   Total Energy  Conserved En.    Temperature
   -7.79478e+05    1.38099e+05   -6.41379e+05    3.80117e+05    3.00742e+02
 Pres. DC (bar) Pressure (bar)   Constr. rmsd
   -2.21043e+02   -1.07281e+01    0.00000e+00

           Step           Time
      249435000   498870.00000

   Energies (kJ/mol)
        G96Bond       G96Angle    Proper Dih.  Improper Dih.          LJ-14
    2.35140e+03    3.81280e+03    2.62435e+03    1.06291e+03   -2.27962e+02
     Coulomb-14        LJ (SR)  Disper. corr.   Coulomb (SR)   Coul. recip.
    2.85976e+04    1.23986e+05   -7.48544e+03   -9.39579e+05    5.20628e+03
      Potential    Kinetic En.   Total Energy  Conserved En.    Temperature
   -7.79651e+05    1.37771e+05   -6.41880e+05    3.80163e+05    3.00028e+02
 Pres. DC (bar) Pressure (bar)   Constr. rmsd
   -2.22072e+02    2.26850e+02    0.00000e+00

           Step           Time
      249440000   498880.00000

   Energies (kJ/mol)
        G96Bond       G96Angle    Proper Dih.  Improper Dih.          LJ-14
    2.39488e+03    3.48302e+03    2.81870e+03    1.03816e+03   -3.01827e+02
     Coulomb-14        LJ (SR)  Disper. corr.   Coulomb (SR)   Coul. recip.
    2.86026e+04    1.23750e+05   -7.45547e+03   -9.40353e+05    5.25411e+03
      Potential    Kinetic En.   Total Energy  Conserved En.    Temperature
   -7.80769e+05    1.36496e+05   -6.44273e+05    3.80177e+05    2.97250e+02
 Pres. DC (bar) Pressure (bar)   Constr. rmsd
   -2.20300e+02   -1.06976e+02    0.00000e+00

           Step           Time
      249445000   498890.00000

   Energies (kJ/mol)
        G96Bond       G96Angle    Proper Dih.  Improper Dih.          LJ-14
    2.38650e+03    3.54102e+03    2.71476e+03    1.07609e+03   -2.73734e+02
     Coulomb-14        LJ (SR)  Disper. corr.   Coulomb (SR)   Coul. recip.
    2.85424e+04    1.24128e+05   -7.45999e+03   -9.40181e+05    5.29081e+03
      Potential    Kinetic En.   Total Energy  Conserved En.    Temperature
   -7.80235e+05    1.38493e+05   -6.41742e+05    3.80179e+05    3.01598e+02
 Pres. DC (bar) Pressure (bar)   Constr. rmsd
   -2.20566e+02    3.14022e+01    0.00000e+00

           Step           Time
      249450000   498900.00000

   Energies (kJ/mol)
        G96Bond       G96Angle    Proper Dih.  Improper Dih.          LJ-14
    2.46949e+03    3.68178e+03    2.73041e+03    1.06764e+03   -2.83649e+02
     Coulomb-14        LJ (SR)  Disper. corr.   Coulomb (SR)   Coul. recip.
    2.86072e+04    1.24258e+05   -7.46895e+03   -9.41768e+05    5.20446e+03
      Potential    Kinetic En.   Total Energy  Conserved En.    Temperature
   -7.81502e+05    1.37287e+05   -6.44215e+05    3.80242e+05    2.98972e+02
 Pres. DC (bar) Pressure (bar)   Constr. rmsd
   -2.21096e+02   -4.38029e+01    0.00000e+00

           Step           Time
      249455000   498910.00000

   Energies (kJ/mol)
        G96Bond       G96Angle    Proper Dih.  Improper Dih.          LJ-14
    2.32401e+03    3.59602e+03    2.69408e+03    1.06034e+03   -3.38226e+02
     Coulomb-14        LJ (SR)  Disper. corr.   Coulomb (SR)   Coul. recip.
    2.84513e+04    1.24730e+05   -7.47757e+03   -9.42795e+05    5.17060e+03
      Potential    Kinetic En.   Total Energy  Conserved En.    Temperature
   -7.82585e+05    1.37725e+05   -6.44860e+05    3.80243e+05    2.99927e+02
 Pres. DC (bar) Pressure (bar)   Constr. rmsd
   -2.21606e+02   -7.48599e+00    0.00000e+00

           Step           Time
      249460000   498920.00000

   Energies (kJ/mol)
        G96Bond       G96Angle    Proper Dih.  Improper Dih.          LJ-14
    2.18582e+03    3.74649e+03    2.54653e+03    1.06914e+03   -2.84553e+02
     Coulomb-14        LJ (SR)  Disper. corr.   Coulomb (SR)   Coul. recip.
    2.85813e+04    1.23009e+05   -7.44816e+03   -9.37984e+05    5.29882e+03
      Potential    Kinetic En.   Total Energy  Conserved En.    Temperature
   -7.79279e+05    1.38758e+05   -6.40521e+05    3.80244e+05    3.02177e+02
 Pres. DC (bar) Pressure (bar)   Constr. rmsd
   -2.19868e+02    2.03942e+01    0.00000e+00

           Step           Time
      249465000   498930.00000

   Energies (kJ/mol)
        G96Bond       G96Angle    Proper Dih.  Improper Dih.          LJ-14
    2.31068e+03    3.44242e+03    2.67968e+03    9.90221e+02   -2.83459e+02
     Coulomb-14        LJ (SR)  Disper. corr.   Coulomb (SR)   Coul. recip.
    2.87218e+04    1.22320e+05   -7.42335e+03   -9.38440e+05    5.33936e+03
      Potential    Kinetic En.   Total Energy  Conserved En.    Temperature
   -7.80343e+05    1.36248e+05   -6.44096e+05    3.80278e+05    2.96710e+02
 Pres. DC (bar) Pressure (bar)   Constr. rmsd
   -2.18408e+02   -2.34494e+02    0.00000e+00

           Step           Time
      249470000   498940.00000

   Energies (kJ/mol)
        G96Bond       G96Angle    Proper Dih.  Improper Dih.          LJ-14
    2.38071e+03    3.80218e+03    2.77040e+03    1.16552e+03   -3.55369e+02
     Coulomb-14        LJ (SR)  Disper. corr.   Coulomb (SR)   Coul. recip.
    2.85029e+04    1.25298e+05   -7.46492e+03   -9.42424e+05    5.25846e+03
      Potential    Kinetic En.   Total Energy  Conserved En.    Temperature
   -7.81066e+05    1.37789e+05   -6.43277e+05    3.80303e+05    3.00066e+02
 Pres. DC (bar) Pressure (bar)   Constr. rmsd
   -2.20857e+02    8.72277e+01    0.00000e+00

           Step           Time
      249475000   498950.00000

   Energies (kJ/mol)
        G96Bond       G96Angle    Proper Dih.  Improper Dih.          LJ-14
    2.36915e+03    3.69439e+03    2.78057e+03    1.07035e+03   -2.60704e+02
     Coulomb-14        LJ (SR)  Disper. corr.   Coulomb (SR)   Coul. recip.
    2.86149e+04    1.23977e+05   -7.45355e+03   -9.40080e+05    5.19222e+03
      Potential    Kinetic En.   Total Energy  Conserved En.    Temperature
   -7.80095e+05    1.38295e+05   -6.41800e+05    3.80285e+05    3.01169e+02
 Pres. DC (bar) Pressure (bar)   Constr. rmsd
   -2.20187e+02    6.31641e+01    0.00000e+00

           Step           Time
      249480000   498960.00000

   Energies (kJ/mol)
        G96Bond       G96Angle    Proper Dih.  Improper Dih.          LJ-14
    2.34723e+03    3.48810e+03    2.56655e+03    1.07528e+03   -2.84891e+02
     Coulomb-14        LJ (SR)  Disper. corr.   Coulomb (SR)   Coul. recip.
    2.85895e+04    1.25120e+05   -7.45200e+03   -9.41413e+05    5.23003e+03
      Potential    Kinetic En.   Total Energy  Conserved En.    Temperature
   -7.80734e+05    1.37051e+05   -6.43683e+05    3.80324e+05    2.98459e+02
 Pres. DC (bar) Pressure (bar)   Constr. rmsd
   -2.20095e+02    1.35896e+02    0.00000e+00

           Step           Time
      249485000   498970.00000

   Energies (kJ/mol)
        G96Bond       G96Angle    Proper Dih.  Improper Dih.          LJ-14
    2.27596e+03    3.70164e+03    2.79417e+03    1.14478e+03   -2.87317e+02
     Coulomb-14        LJ (SR)  Disper. corr.   Coulomb (SR)   Coul. recip.
    2.85827e+04    1.24479e+05   -7.46060e+03   -9.40455e+05    5.23116e+03
      Potential    Kinetic En.   Total Energy  Conserved En.    Temperature
   -7.79993e+05    1.37420e+05   -6.42573e+05    3.80320e+05    2.99263e+02
 Pres. DC (bar) Pressure (bar)   Constr. rmsd
   -2.20602e+02    1.21095e+02    0.00000e+00

           Step           Time
      249490000   498980.00000

   Energies (kJ/mol)
        G96Bond       G96Angle    Proper Dih.  Improper Dih.          LJ-14
    2.41002e+03    3.49737e+03    2.83523e+03    1.05861e+03   -3.18774e+02
     Coulomb-14        LJ (SR)  Disper. corr.   Coulomb (SR)   Coul. recip.
    2.85197e+04    1.23917e+05   -7.47320e+03   -9.41035e+05    5.18038e+03
      Potential    Kinetic En.   Total Energy  Conserved En.    Temperature
   -7.81408e+05    1.37273e+05   -6.44135e+05    3.80314e+05    2.98943e+02
 Pres. DC (bar) Pressure (bar)   Constr. rmsd
   -2.21347e+02   -1.63655e+02    0.00000e+00

           Step           Time
      249495000   498990.00000

   Energies (kJ/mol)
        G96Bond       G96Angle    Proper Dih.  Improper Dih.          LJ-14
    2.30176e+03    3.75649e+03    2.66731e+03    1.08492e+03   -3.77269e+02
     Coulomb-14        LJ (SR)  Disper. corr.   Coulomb (SR)   Coul. recip.
    2.85106e+04    1.24542e+05   -7.44052e+03   -9.41037e+05    5.26142e+03
      Potential    Kinetic En.   Total Energy  Conserved En.    Temperature
   -7.80730e+05    1.38125e+05   -6.42605e+05    3.80351e+05    3.00799e+02
 Pres. DC (bar) Pressure (bar)   Constr. rmsd
   -2.19418e+02    7.37692e+01    0.00000e+00

           Step           Time
      249500000   499000.00000

   Energies (kJ/mol)
        G96Bond       G96Angle    Proper Dih.  Improper Dih.          LJ-14
    2.28246e+03    3.57425e+03    2.71365e+03    1.01417e+03   -3.22731e+02
     Coulomb-14        LJ (SR)  Disper. corr.   Coulomb (SR)   Coul. recip.
    2.86472e+04    1.24747e+05   -7.47131e+03   -9.41802e+05    5.30639e+03
      Potential    Kinetic En.   Total Energy  Conserved En.    Temperature
   -7.81311e+05    1.37419e+05   -6.43892e+05    3.80389e+05    2.99260e+02
 Pres. DC (bar) Pressure (bar)   Constr. rmsd
   -2.21235e+02    6.88992e+00    0.00000e+00

           Step           Time
      249505000   499010.00000

   Energies (kJ/mol)
        G96Bond       G96Angle    Proper Dih.  Improper Dih.          LJ-14
    2.34928e+03    3.69758e+03    2.78171e+03    1.06268e+03   -2.83726e+02
     Coulomb-14        LJ (SR)  Disper. corr.   Coulomb (SR)   Coul. recip.
    2.84913e+04    1.23401e+05   -7.46000e+03   -9.39740e+05    5.26779e+03
      Potential    Kinetic En.   Total Energy  Conserved En.    Temperature
   -7.80433e+05    1.38286e+05   -6.42147e+05    3.80431e+05    3.01148e+02
 Pres. DC (bar) Pressure (bar)   Constr. rmsd
   -2.20567e+02   -3.46137e+01    0.00000e+00

           Step           Time
      249510000   499020.00000

   Energies (kJ/mol)
        G96Bond       G96Angle    Proper Dih.  Improper Dih.          LJ-14
    2.11582e+03    3.72327e+03    2.66511e+03    1.09120e+03   -2.86953e+02
     Coulomb-14        LJ (SR)  Disper. corr.   Coulomb (SR)   Coul. recip.
    2.85723e+04    1.24075e+05   -7.48204e+03   -9.41840e+05    5.16473e+03
      Potential    Kinetic En.   Total Energy  Conserved En.    Temperature
   -7.82202e+05    1.37073e+05   -6.45129e+05    3.80436e+05    2.98507e+02
 Pres. DC (bar) Pressure (bar)   Constr. rmsd
   -2.21871e+02    1.04455e+02    0.00000e+00

           Step           Time
      249515000   499030.00000

   Energies (kJ/mol)
        G96Bond       G96Angle    Proper Dih.  Improper Dih.          LJ-14
    2.32572e+03    3.71126e+03    2.69190e+03    1.06297e+03   -3.48640e+02
     Coulomb-14        LJ (SR)  Disper. corr.   Coulomb (SR)   Coul. recip.
    2.84475e+04    1.24938e+05   -7.45791e+03   -9.42150e+05    5.31440e+03
      Potential    Kinetic En.   Total Energy  Conserved En.    Temperature
   -7.81465e+05    1.38607e+05   -6.42858e+05    3.80448e+05    3.01848e+02
 Pres. DC (bar) Pressure (bar)   Constr. rmsd
   -2.20443e+02   -1.14328e+00    0.00000e+00

           Step           Time
      249520000   499040.00000

   Energies (kJ/mol)
        G96Bond       G96Angle    Proper Dih.  Improper Dih.          LJ-14
    2.22762e+03    3.67512e+03    2.62212e+03    1.08449e+03   -3.26917e+02
     Coulomb-14        LJ (SR)  Disper. corr.   Coulomb (SR)   Coul. recip.
    2.88318e+04    1.23381e+05   -7.48065e+03   -9.40907e+05    5.18929e+03
      Potential    Kinetic En.   Total Energy  Conserved En.    Temperature
   -7.81703e+05    1.37763e+05   -6.43941e+05    3.80462e+05    3.00009e+02
 Pres. DC (bar) Pressure (bar)   Constr. rmsd
   -2.21788e+02   -7.54438e+01    0.00000e+00

           Step           Time
      249525000   499050.00000

   Energies (kJ/mol)
        G96Bond       G96Angle    Proper Dih.  Improper Dih.          LJ-14
    2.34393e+03    3.60540e+03    2.63663e+03    1.02427e+03   -2.94169e+02
     Coulomb-14        LJ (SR)  Disper. corr.   Coulomb (SR)   Coul. recip.
    2.87468e+04    1.25895e+05   -7.49645e+03   -9.44079e+05    5.33550e+03
      Potential    Kinetic En.   Total Energy  Conserved En.    Temperature
   -7.82283e+05    1.37135e+05   -6.45148e+05    3.80493e+05    2.98641e+02
 Pres. DC (bar) Pressure (bar)   Constr. rmsd
   -2.22725e+02    2.80749e+02    0.00000e+00

           Step           Time
      249530000   499060.00000

   Energies (kJ/mol)
        G96Bond       G96Angle    Proper Dih.  Improper Dih.          LJ-14
    2.33066e+03    3.74537e+03    2.72445e+03    1.03895e+03   -3.44384e+02
     Coulomb-14        LJ (SR)  Disper. corr.   Coulomb (SR)   Coul. recip.
    2.86513e+04    1.24851e+05   -7.44336e+03   -9.42138e+05    5.16913e+03
      Potential    Kinetic En.   Total Energy  Conserved En.    Temperature
   -7.81415e+05    1.38526e+05   -6.42888e+05    3.80486e+05    3.01671e+02
 Pres. DC (bar) Pressure (bar)   Constr. rmsd
   -2.19585e+02    7.63957e+01    0.00000e+00

           Step           Time
      249535000   499070.00000

   Energies (kJ/mol)
        G96Bond       G96Angle    Proper Dih.  Improper Dih.          LJ-14
    2.27755e+03    3.74003e+03    2.67200e+03    1.11278e+03   -2.41209e+02
     Coulomb-14        LJ (SR)  Disper. corr.   Coulomb (SR)   Coul. recip.
    2.85658e+04    1.22845e+05   -7.43719e+03   -9.38477e+05    5.36616e+03
      Potential    Kinetic En.   Total Energy  Conserved En.    Temperature
   -7.79575e+05    1.38541e+05   -6.41034e+05    3.80481e+05    3.01704e+02
 Pres. DC (bar) Pressure (bar)   Constr. rmsd
   -2.19222e+02   -8.91723e+01    0.00000e+00

           Step           Time
      249540000   499080.00000

   Energies (kJ/mol)
        G96Bond       G96Angle    Proper Dih.  Improper Dih.          LJ-14
    2.22838e+03    3.72783e+03    2.70693e+03    1.08973e+03   -2.79082e+02
     Coulomb-14        LJ (SR)  Disper. corr.   Coulomb (SR)   Coul. recip.
    2.83766e+04    1.23289e+05   -7.46763e+03   -9.39249e+05    5.18588e+03
      Potential    Kinetic En.   Total Energy  Conserved En.    Temperature
   -7.80391e+05    1.37348e+05   -6.43044e+05    3.80498e+05    2.99105e+02
 Pres. DC (bar) Pressure (bar)   Constr. rmsd
   -2.21018e+02   -6.18174e+01    0.00000e+00

           Step           Time
      249545000   499090.00000

   Energies (kJ/mol)
        G96Bond       G96Angle    Proper Dih.  Improper Dih.          LJ-14
    2.32594e+03    3.65334e+03    2.69504e+03    1.06081e+03   -3.05905e+02
     Coulomb-14        LJ (SR)  Disper. corr.   Coulomb (SR)   Coul. recip.
    2.84147e+04    1.22485e+05   -7.44244e+03   -9.38839e+05    5.23043e+03
      Potential    Kinetic En.   Total Energy  Conserved En.    Temperature
   -7.80722e+05    1.36843e+05   -6.43879e+05    3.80530e+05    2.98006e+02
 Pres. DC (bar) Pressure (bar)   Constr. rmsd
   -2.19531e+02   -2.22233e+02    0.00000e+00

           Step           Time
      249550000   499100.00000

   Energies (kJ/mol)
        G96Bond       G96Angle    Proper Dih.  Improper Dih.          LJ-14
    2.41315e+03    3.73769e+03    2.67880e+03    1.05797e+03   -2.68591e+02
     Coulomb-14        LJ (SR)  Disper. corr.   Coulomb (SR)   Coul. recip.
    2.84784e+04    1.23992e+05   -7.45165e+03   -9.40545e+05    5.32778e+03
      Potential    Kinetic En.   Total Energy  Conserved En.    Temperature
   -7.80579e+05    1.36996e+05   -6.43583e+05    3.80562e+05    2.98339e+02
 Pres. DC (bar) Pressure (bar)   Constr. rmsd
   -2.20074e+02    2.61141e+00    0.00000e+00

           Step           Time
      249555000   499110.00000

   Energies (kJ/mol)
        G96Bond       G96Angle    Proper Dih.  Improper Dih.          LJ-14
    2.30751e+03    3.74629e+03    2.73874e+03    1.12222e+03   -2.83490e+02
     Coulomb-14        LJ (SR)  Disper. corr.   Coulomb (SR)   Coul. recip.
    2.85562e+04    1.26194e+05   -7.45316e+03   -9.43744e+05    5.13799e+03
      Potential    Kinetic En.   Total Energy  Conserved En.    Temperature
   -7.81678e+05    1.37013e+05   -6.44664e+05    3.80586e+05    2.98377e+02
 Pres. DC (bar) Pressure (bar)   Constr. rmsd
   -2.20163e+02    2.13163e+02    0.00000e+00

           Step           Time
      249560000   499120.00000

   Energies (kJ/mol)
        G96Bond       G96Angle    Proper Dih.  Improper Dih.          LJ-14
    2.31703e+03    3.54433e+03    2.79157e+03    1.11311e+03   -3.46511e+02
     Coulomb-14        LJ (SR)  Disper. corr.   Coulomb (SR)   Coul. recip.
    2.83611e+04    1.24429e+05   -7.45860e+03   -9.42095e+05    5.26569e+03
      Potential    Kinetic En.   Total Energy  Conserved En.    Temperature
   -7.82078e+05    1.37403e+05   -6.44676e+05    3.80577e+05    2.99225e+02
 Pres. DC (bar) Pressure (bar)   Constr. rmsd
   -2.20484e+02   -1.94482e+01    0.00000e+00

           Step           Time
      249565000   499130.00000

   Energies (kJ/mol)
        G96Bond       G96Angle    Proper Dih.  Improper Dih.          LJ-14
    2.25436e+03    3.76580e+03    2.73875e+03    1.06027e+03   -3.43675e+02
     Coulomb-14        LJ (SR)  Disper. corr.   Coulomb (SR)   Coul. recip.
    2.85554e+04    1.22333e+05   -7.44990e+03   -9.38481e+05    5.25618e+03
      Potential    Kinetic En.   Total Energy  Conserved En.    Temperature
   -7.80311e+05    1.38190e+05   -6.42121e+05    3.80595e+05    3.00939e+02
 Pres. DC (bar) Pressure (bar)   Constr. rmsd
   -2.19971e+02   -1.13358e+02    0.00000e+00

           Step           Time
      249570000   499140.00000

   Energies (kJ/mol)
        G96Bond       G96Angle    Proper Dih.  Improper Dih.          LJ-14
    2.41929e+03    3.64599e+03    2.74499e+03    1.07704e+03   -2.78410e+02
     Coulomb-14        LJ (SR)  Disper. corr.   Coulomb (SR)   Coul. recip.
    2.85574e+04    1.21388e+05   -7.45727e+03   -9.37747e+05    5.25041e+03
      Potential    Kinetic En.   Total Energy  Conserved En.    Temperature
   -7.80400e+05    1.37473e+05   -6.42927e+05    3.80643e+05    2.99378e+02
 Pres. DC (bar) Pressure (bar)   Constr. rmsd
   -2.20406e+02   -1.97443e+02    0.00000e+00

           Step           Time
      249575000   499150.00000

   Energies (kJ/mol)
        G96Bond       G96Angle    Proper Dih.  Improper Dih.          LJ-14
    2.36697e+03    3.87659e+03    2.77417e+03    1.11383e+03   -3.07799e+02
     Coulomb-14        LJ (SR)  Disper. corr.   Coulomb (SR)   Coul. recip.
    2.83429e+04    1.23015e+05   -7.45417e+03   -9.38681e+05    5.33803e+03
      Potential    Kinetic En.   Total Energy  Conserved En.    Temperature
   -7.79615e+05    1.38157e+05   -6.41458e+05    3.80683e+05    3.00868e+02
 Pres. DC (bar) Pressure (bar)   Constr. rmsd
   -2.20223e+02   -5.48397e+01    0.00000e+00

           Step           Time
      249580000   499160.00000

   Energies (kJ/mol)
        G96Bond       G96Angle    Proper Dih.  Improper Dih.          LJ-14
    2.28906e+03    3.60049e+03    2.67972e+03    1.10405e+03   -2.60268e+02
     Coulomb-14        LJ (SR)  Disper. corr.   Coulomb (SR)   Coul. recip.
    2.84297e+04    1.23436e+05   -7.43317e+03   -9.38750e+05    5.26500e+03
      Potential    Kinetic En.   Total Energy  Conserved En.    Temperature
   -7.79639e+05    1.37716e+05   -6.41924e+05    3.80688e+05    2.99907e+02
 Pres. DC (bar) Pressure (bar)   Constr. rmsd
   -2.18986e+02   -6.32417e+01    0.00000e+00

           Step           Time
      249585000   499170.00000

   Energies (kJ/mol)
        G96Bond       G96Angle    Proper Dih.  Improper Dih.          LJ-14
    2.34678e+03    3.80186e+03    2.74113e+03    1.06567e+03   -2.91076e+02
     Coulomb-14        LJ (SR)  Disper. corr.   Coulomb (SR)   Coul. recip.
    2.84253e+04    1.23240e+05   -7.43792e+03   -9.39009e+05    5.13589e+03
      Potential    Kinetic En.   Total Energy  Conserved En.    Temperature
   -7.79982e+05    1.38868e+05   -6.41113e+05    3.80667e+05    3.02417e+02
 Pres. DC (bar) Pressure (bar)   Constr. rmsd
   -2.19265e+02   -2.89506e+00    0.00000e+00

           Step           Time
      249590000   499180.00000

   Energies (kJ/mol)
        G96Bond       G96Angle    Proper Dih.  Improper Dih.          LJ-14
    2.41586e+03    3.73123e+03    2.73527e+03    1.11326e+03   -3.26354e+02
     Coulomb-14        LJ (SR)  Disper. corr.   Coulomb (SR)   Coul. recip.
    2.82770e+04    1.23734e+05   -7.44136e+03   -9.40679e+05    5.13103e+03
      Potential    Kinetic En.   Total Energy  Conserved En.    Temperature
   -7.81309e+05    1.37110e+05   -6.44200e+05    3.80722e+05    2.98587e+02
 Pres. DC (bar) Pressure (bar)   Constr. rmsd
   -2.19468e+02   -8.05165e+00    0.00000e+00

           Step           Time
      249595000   499190.00000

   Energies (kJ/mol)
        G96Bond       G96Angle    Proper Dih.  Improper Dih.          LJ-14
    2.45257e+03    3.85454e+03    2.69168e+03    1.07675e+03   -2.91695e+02
     Coulomb-14        LJ (SR)  Disper. corr.   Coulomb (SR)   Coul. recip.
    2.83002e+04    1.24062e+05   -7.44909e+03   -9.40562e+05    5.22004e+03
      Potential    Kinetic En.   Total Energy  Conserved En.    Temperature
   -7.80645e+05    1.38244e+05   -6.42401e+05    3.80783e+05    3.01058e+02
 Pres. DC (bar) Pressure (bar)   Constr. rmsd
   -2.19923e+02    5.39012e+01    0.00000e+00

           Step           Time
      249600000   499200.00000

   Energies (kJ/mol)
        G96Bond       G96Angle    Proper Dih.  Improper Dih.          LJ-14
    2.30436e+03    3.63852e+03    2.66390e+03    1.08956e+03   -2.67025e+02
     Coulomb-14        LJ (SR)  Disper. corr.   Coulomb (SR)   Coul. recip.
    2.85913e+04    1.24378e+05   -7.46731e+03   -9.41594e+05    5.28944e+03
      Potential    Kinetic En.   Total Energy  Conserved En.    Temperature
   -7.81373e+05    1.38885e+05   -6.42487e+05    3.80791e+05    3.02454e+02
 Pres. DC (bar) Pressure (bar)   Constr. rmsd
   -2.20999e+02    1.99363e+02    0.00000e+00

           Step           Time
      249605000   499210.00000

   Energies (kJ/mol)
        G96Bond       G96Angle    Proper Dih.  Improper Dih.          LJ-14
    2.33871e+03    3.74650e+03    2.64773e+03    1.04292e+03   -3.20811e+02
     Coulomb-14        LJ (SR)  Disper. corr.   Coulomb (SR)   Coul. recip.
    2.83183e+04    1.25612e+05   -7.49595e+03   -9.43243e+05    5.18871e+03
      Potential    Kinetic En.   Total Energy  Conserved En.    Temperature
   -7.82165e+05    1.38421e+05   -6.43744e+05    3.80790e+05    3.01443e+02
 Pres. DC (bar) Pressure (bar)   Constr. rmsd
   -2.22695e+02    1.49584e+02    0.00000e+00

           Step           Time
      249610000   499220.00000

   Energies (kJ/mol)
        G96Bond       G96Angle    Proper Dih.  Improper Dih.          LJ-14
    2.36991e+03    3.64647e+03    2.65207e+03    1.12677e+03   -2.15513e+02
     Coulomb-14        LJ (SR)  Disper. corr.   Coulomb (SR)   Coul. recip.
    2.86518e+04    1.24912e+05   -7.46718e+03   -9.41271e+05    5.27311e+03
      Potential    Kinetic En.   Total Energy  Conserved En.    Temperature
   -7.80322e+05    1.37891e+05   -6.42430e+05    3.80830e+05    3.00289e+02
 Pres. DC (bar) Pressure (bar)   Constr. rmsd
   -2.20991e+02    1.98773e+02    0.00000e+00

           Step           Time
      249615000   499230.00000

   Energies (kJ/mol)
        G96Bond       G96Angle    Proper Dih.  Improper Dih.          LJ-14
    2.29144e+03    3.64689e+03    2.79634e+03    1.07974e+03   -2.56942e+02
     Coulomb-14        LJ (SR)  Disper. corr.   Coulomb (SR)   Coul. recip.
    2.85707e+04    1.23998e+05   -7.44484e+03   -9.41214e+05    5.19994e+03
      Potential    Kinetic En.   Total Energy  Conserved En.    Temperature
   -7.81333e+05    1.37221e+05   -6.44111e+05    3.80829e+05    2.98830e+02
 Pres. DC (bar) Pressure (bar)   Constr. rmsd
   -2.19673e+02   -4.20564e+01    0.00000e+00

           Step           Time
      249620000   499240.00000

   Energies (kJ/mol)
        G96Bond       G96Angle    Proper Dih.  Improper Dih.          LJ-14
    2.23389e+03    3.89162e+03    2.75120e+03    1.05596e+03   -3.07674e+02
     Coulomb-14        LJ (SR)  Disper. corr.   Coulomb (SR)   Coul. recip.
    2.82781e+04    1.22954e+05   -7.46192e+03   -9.38927e+05    5.26803e+03
      Potential    Kinetic En.   Total Energy  Conserved En.    Temperature
   -7.80264e+05    1.37217e+05   -6.43047e+05    3.80845e+05    2.98820e+02
 Pres. DC (bar) Pressure (bar)   Constr. rmsd
   -2.20680e+02    8.34616e+00    0.00000e+00

           Step           Time
      249625000   499250.00000

   Energies (kJ/mol)
        G96Bond       G96Angle    Proper Dih.  Improper Dih.          LJ-14
    2.40946e+03    3.77224e+03    2.72572e+03    1.10186e+03   -3.22533e+02
     Coulomb-14        LJ (SR)  Disper. corr.   Coulomb (SR)   Coul. recip.
    2.84928e+04    1.25563e+05   -7.46069e+03   -9.42245e+05    5.21219e+03
      Potential    Kinetic En.   Total Energy  Conserved En.    Temperature
   -7.80751e+05    1.37641e+05   -6.43111e+05    3.80888e+05    2.99743e+02
 Pres. DC (bar) Pressure (bar)   Constr. rmsd
   -2.20607e+02    1.50382e+02    0.00000e+00

           Step           Time
      249630000   499260.00000

   Energies (kJ/mol)
        G96Bond       G96Angle    Proper Dih.  Improper Dih.          LJ-14
    2.38480e+03    3.69211e+03    2.71223e+03    1.06798e+03   -2.85194e+02
     Coulomb-14        LJ (SR)  Disper. corr.   Coulomb (SR)   Coul. recip.
    2.84498e+04    1.24191e+05   -7.46969e+03   -9.40038e+05    5.28807e+03
      Potential    Kinetic En.   Total Energy  Conserved En.    Temperature
   -7.80007e+05    1.37915e+05   -6.42092e+05    3.80895e+05    3.00340e+02
 Pres. DC (bar) Pressure (bar)   Constr. rmsd
   -2.21140e+02    9.54362e+01    0.00000e+00

           Step           Time
      249635000   499270.00000

   Energies (kJ/mol)
        G96Bond       G96Angle    Proper Dih.  Improper Dih.          LJ-14
    2.40259e+03    3.67457e+03    2.66158e+03    1.04479e+03   -3.12322e+02
     Coulomb-14        LJ (SR)  Disper. corr.   Coulomb (SR)   Coul. recip.
    2.85286e+04    1.23300e+05   -7.44722e+03   -9.38565e+05    5.20255e+03
      Potential    Kinetic En.   Total Energy  Conserved En.    Temperature
   -7.79510e+05    1.39248e+05   -6.40262e+05    3.80888e+05    3.03244e+02
 Pres. DC (bar) Pressure (bar)   Constr. rmsd
   -2.19813e+02   -2.12540e+02    0.00000e+00

           Step           Time
      249640000   499280.00000

   Energies (kJ/mol)
        G96Bond       G96Angle    Proper Dih.  Improper Dih.          LJ-14
    2.38681e+03    3.75654e+03    2.70250e+03    1.03576e+03   -3.24774e+02
     Coulomb-14        LJ (SR)  Disper. corr.   Coulomb (SR)   Coul. recip.
    2.82410e+04    1.23848e+05   -7.46005e+03   -9.39979e+05    5.20481e+03
      Potential    Kinetic En.   Total Energy  Conserved En.    Temperature
   -7.80588e+05    1.37954e+05   -6.42635e+05    3.80950e+05    3.00425e+02
 Pres. DC (bar) Pressure (bar)   Constr. rmsd
   -2.20570e+02    3.29932e+01    0.00000e+00

           Step           Time
      249645000   499290.00000

   Energies (kJ/mol)
        G96Bond       G96Angle    Proper Dih.  Improper Dih.          LJ-14
    2.38891e+03    3.76720e+03    2.66680e+03    1.04783e+03   -2.11591e+02
     Coulomb-14        LJ (SR)  Disper. corr.   Coulomb (SR)   Coul. recip.
    2.84814e+04    1.23414e+05   -7.47556e+03   -9.40524e+05    5.13287e+03
      Potential    Kinetic En.   Total Energy  Conserved En.    Temperature
   -7.81312e+05    1.38205e+05   -6.43107e+05    3.80943e+05    3.00973e+02
 Pres. DC (bar) Pressure (bar)   Constr. rmsd
   -2.21487e+02    4.64841e+01    0.00000e+00

           Step           Time
      249650000   499300.00000

   Energies (kJ/mol)
        G96Bond       G96Angle    Proper Dih.  Improper Dih.          LJ-14
    2.33567e+03    3.71181e+03    2.67717e+03    1.12527e+03   -2.99420e+02
     Coulomb-14        LJ (SR)  Disper. corr.   Coulomb (SR)   Coul. recip.
    2.86341e+04    1.24963e+05   -7.47181e+03   -9.40965e+05    5.26836e+03
      Potential    Kinetic En.   Total Energy  Conserved En.    Temperature
   -7.80021e+05    1.37802e+05   -6.42219e+05    3.80981e+05    3.00095e+02
 Pres. DC (bar) Pressure (bar)   Constr. rmsd
   -2.21265e+02    1.90648e+02    0.00000e+00

           Step           Time
      249655000   499310.00000

   Energies (kJ/mol)
        G96Bond       G96Angle    Proper Dih.  Improper Dih.          LJ-14
    2.22361e+03    3.72512e+03    2.80575e+03    1.09191e+03   -2.85586e+02
     Coulomb-14        LJ (SR)  Disper. corr.   Coulomb (SR)   Coul. recip.
    2.85847e+04    1.24459e+05   -7.45202e+03   -9.41395e+05    5.21780e+03
      Potential    Kinetic En.   Total Energy  Conserved En.    Temperature
   -7.81024e+05    1.37982e+05   -6.43042e+05    3.81002e+05    3.00487e+02
 Pres. DC (bar) Pressure (bar)   Constr. rmsd
   -2.20096e+02    5.16205e-02    0.00000e+00

           Step           Time
      249660000   499320.00000

   Energies (kJ/mol)
        G96Bond       G96Angle    Proper Dih.  Improper Dih.          LJ-14
    2.35743e+03    3.63628e+03    2.70009e+03    1.09393e+03   -3.67904e+02
     Coulomb-14        LJ (SR)  Disper. corr.   Coulomb (SR)   Coul. recip.
    2.83378e+04    1.24724e+05   -7.43581e+03   -9.40309e+05    5.30008e+03
      Potential    Kinetic En.   Total Energy  Conserved En.    Temperature
   -7.79963e+05    1.37964e+05   -6.41999e+05    3.81015e+05    3.00447e+02
 Pres. DC (bar) Pressure (bar)   Constr. rmsd
   -2.19141e+02    6.39281e+01    0.00000e+00

           Step           Time
      249665000   499330.00000

   Energies (kJ/mol)
        G96Bond       G96Angle    Proper Dih.  Improper Dih.          LJ-14
    2.41436e+03    3.60335e+03    2.70479e+03    1.09940e+03   -3.25835e+02
     Coulomb-14        LJ (SR)  Disper. corr.   Coulomb (SR)   Coul. recip.
    2.85723e+04    1.24709e+05   -7.47645e+03   -9.41714e+05    5.19592e+03
      Potential    Kinetic En.   Total Energy  Conserved En.    Temperature
   -7.81217e+05    1.37528e+05   -6.43690e+05    3.81034e+05    2.99497e+02
 Pres. DC (bar) Pressure (bar)   Constr. rmsd
   -2.21539e+02    1.05144e+02    0.00000e+00

           Step           Time
      249670000   499340.00000

   Energies (kJ/mol)
        G96Bond       G96Angle    Proper Dih.  Improper Dih.          LJ-14
    2.26219e+03    3.54276e+03    2.68114e+03    1.17852e+03   -3.64996e+02
     Coulomb-14        LJ (SR)  Disper. corr.   Coulomb (SR)   Coul. recip.
    2.85010e+04    1.25099e+05   -7.49473e+03   -9.43012e+05    5.11670e+03
      Potential    Kinetic En.   Total Energy  Conserved En.    Temperature
   -7.82491e+05    1.38294e+05   -6.44197e+05    3.81052e+05    3.01165e+02
 Pres. DC (bar) Pressure (bar)   Constr. rmsd
   -2.22623e+02    6.29310e+01    0.00000e+00

           Step           Time
      249675000   499350.00000

   Energies (kJ/mol)
        G96Bond       G96Angle    Proper Dih.  Improper Dih.          LJ-14
    2.31335e+03    3.47068e+03    2.76910e+03    1.10552e+03   -3.10667e+02
     Coulomb-14        LJ (SR)  Disper. corr.   Coulomb (SR)   Coul. recip.
    2.84896e+04    1.23343e+05   -7.47290e+03   -9.39782e+05    5.32301e+03
      Potential    Kinetic En.   Total Energy  Conserved En.    Temperature
   -7.80752e+05    1.36805e+05   -6.43947e+05    3.81062e+05    2.97923e+02
 Pres. DC (bar) Pressure (bar)   Constr. rmsd
   -2.21330e+02   -8.15361e+01    0.00000e+00

           Step           Time
      249680000   499360.00000

   Energies (kJ/mol)
        G96Bond       G96Angle    Proper Dih.  Improper Dih.          LJ-14
    2.29173e+03    3.69449e+03    2.77804e+03    1.12779e+03   -2.85550e+02
     Coulomb-14        LJ (SR)  Disper. corr.   Coulomb (SR)   Coul. recip.
    2.82838e+04    1.22136e+05   -7.48252e+03   -9.38691e+05    5.28358e+03
      Potential    Kinetic En.   Total Energy  Conserved En.    Temperature
   -7.80863e+05    1.37464e+05   -6.43400e+05    3.81094e+05    2.99358e+02
 Pres. DC (bar) Pressure (bar)   Constr. rmsd
   -2.21899e+02   -1.78193e+02    0.00000e+00

           Step           Time
      249685000   499370.00000

   Energies (kJ/mol)
        G96Bond       G96Angle    Proper Dih.  Improper Dih.          LJ-14
    2.40713e+03    3.53125e+03    2.63470e+03    1.09371e+03   -2.95357e+02
     Coulomb-14        LJ (SR)  Disper. corr.   Coulomb (SR)   Coul. recip.
    2.84487e+04    1.24339e+05   -7.46182e+03   -9.41324e+05    5.22684e+03
      Potential    Kinetic En.   Total Energy  Conserved En.    Temperature
   -7.81400e+05    1.38332e+05   -6.43067e+05    3.81130e+05    3.01249e+02
 Pres. DC (bar) Pressure (bar)   Constr. rmsd
   -2.20674e+02   -5.91720e+01    0.00000e+00

           Step           Time
      249690000   499380.00000

   Energies (kJ/mol)
        G96Bond       G96Angle    Proper Dih.  Improper Dih.          LJ-14
    2.33166e+03    3.85664e+03    2.76945e+03    1.11123e+03   -3.28399e+02
     Coulomb-14        LJ (SR)  Disper. corr.   Coulomb (SR)   Coul. recip.
    2.82286e+04    1.24197e+05   -7.49709e+03   -9.41046e+05    5.28011e+03
      Potential    Kinetic En.   Total Energy  Conserved En.    Temperature
   -7.81096e+05    1.38604e+05   -6.42492e+05    3.81147e+05    3.01841e+02
 Pres. DC (bar) Pressure (bar)   Constr. rmsd
   -2.22763e+02    1.34453e+02    0.00000e+00

           Step           Time
      249695000   499390.00000

   Energies (kJ/mol)
        G96Bond       G96Angle    Proper Dih.  Improper Dih.          LJ-14
    2.36953e+03    3.80560e+03    2.64904e+03    1.08109e+03   -3.31634e+02
     Coulomb-14        LJ (SR)  Disper. corr.   Coulomb (SR)   Coul. recip.
    2.80625e+04    1.23744e+05   -7.45755e+03   -9.40152e+05    5.10278e+03
      Potential    Kinetic En.   Total Energy  Conserved En.    Temperature
   -7.81126e+05    1.37959e+05   -6.43167e+05    3.81164e+05    3.00437e+02
 Pres. DC (bar) Pressure (bar)   Constr. rmsd
   -2.20422e+02   -3.24119e+01    0.00000e+00

           Step           Time
      249700000   499400.00000

   Energies (kJ/mol)
        G96Bond       G96Angle    Proper Dih.  Improper Dih.          LJ-14
    2.35328e+03    3.77178e+03    2.68386e+03    1.08085e+03   -3.58108e+02
     Coulomb-14        LJ (SR)  Disper. corr.   Coulomb (SR)   Coul. recip.
    2.82975e+04    1.23758e+05   -7.48111e+03   -9.39904e+05    5.34554e+03
      Potential    Kinetic En.   Total Energy  Conserved En.    Temperature
   -7.80453e+05    1.37749e+05   -6.42704e+05    3.81197e+05    2.99979e+02
 Pres. DC (bar) Pressure (bar)   Constr. rmsd
   -2.21816e+02   -1.55197e+01    0.00000e+00

           Step           Time
      249705000   499410.00000

   Energies (kJ/mol)
        G96Bond       G96Angle    Proper Dih.  Improper Dih.          LJ-14
    2.35367e+03    3.75614e+03    2.71390e+03    1.11971e+03   -3.26858e+02
     Coulomb-14        LJ (SR)  Disper. corr.   Coulomb (SR)   Coul. recip.
    2.82381e+04    1.24886e+05   -7.45030e+03   -9.42855e+05    5.26590e+03
      Potential    Kinetic En.   Total Energy  Conserved En.    Temperature
   -7.82298e+05    1.38088e+05   -6.44210e+05    3.81203e+05    3.00717e+02
 Pres. DC (bar) Pressure (bar)   Constr. rmsd
   -2.19995e+02    3.12080e+01    0.00000e+00

           Step           Time
      249710000   499420.00000

   Energies (kJ/mol)
        G96Bond       G96Angle    Proper Dih.  Improper Dih.          LJ-14
    2.12057e+03    3.64670e+03    2.78568e+03    1.08383e+03   -2.79510e+02
     Coulomb-14        LJ (SR)  Disper. corr.   Coulomb (SR)   Coul. recip.
    2.82573e+04    1.24317e+05   -7.48917e+03   -9.42594e+05    5.27343e+03
      Potential    Kinetic En.   Total Energy  Conserved En.    Temperature
   -7.82878e+05    1.38450e+05   -6.44428e+05    3.81177e+05    3.01505e+02
 Pres. DC (bar) Pressure (bar)   Constr. rmsd
   -2.22293e+02    2.81618e+01    0.00000e+00

           Step           Time
      249715000   499430.00000

   Energies (kJ/mol)
        G96Bond       G96Angle    Proper Dih.  Improper Dih.          LJ-14
    2.48811e+03    3.74658e+03    2.65890e+03    1.06484e+03   -2.40075e+02
     Coulomb-14        LJ (SR)  Disper. corr.   Coulomb (SR)   Coul. recip.
    2.81730e+04    1.23674e+05   -7.47356e+03   -9.39883e+05    5.26737e+03
      Potential    Kinetic En.   Total Energy  Conserved En.    Temperature
   -7.80524e+05    1.37812e+05   -6.42712e+05    3.81250e+05    3.00116e+02
 Pres. DC (bar) Pressure (bar)   Constr. rmsd
   -2.21369e+02    1.75297e+01    0.00000e+00

           Step           Time
      249720000   499440.00000

   Energies (kJ/mol)
        G96Bond       G96Angle    Proper Dih.  Improper Dih.          LJ-14
    2.45040e+03    3.67328e+03    2.66406e+03    1.09892e+03   -3.64618e+02
     Coulomb-14        LJ (SR)  Disper. corr.   Coulomb (SR)   Coul. recip.
    2.83401e+04    1.23430e+05   -7.43417e+03   -9.39374e+05    5.14767e+03
      Potential    Kinetic En.   Total Energy  Conserved En.    Temperature
   -7.80369e+05    1.38035e+05   -6.42334e+05    3.81241e+05    3.00602e+02
 Pres. DC (bar) Pressure (bar)   Constr. rmsd
   -2.19044e+02   -2.65787e+02    0.00000e+00

           Step           Time
      249725000   499450.00000

   Energies (kJ/mol)
        G96Bond       G96Angle    Proper Dih.  Improper Dih.          LJ-14
    2.39170e+03    3.68629e+03    2.63255e+03    1.00305e+03   -3.33259e+02
     Coulomb-14        LJ (SR)  Disper. corr.   Coulomb (SR)   Coul. recip.
    2.83061e+04    1.23135e+05   -7.44541e+03   -9.40284e+05    5.32160e+03
      Potential    Kinetic En.   Total Energy  Conserved En.    Temperature
   -7.81587e+05    1.36854e+05   -6.44734e+05    3.81274e+05    2.98029e+02
 Pres. DC (bar) Pressure (bar)   Constr. rmsd
   -2.19706e+02   -6.26210e+01    0.00000e+00

           Step           Time
      249730000   499460.00000

   Energies (kJ/mol)
        G96Bond       G96Angle    Proper Dih.  Improper Dih.          LJ-14
    2.44949e+03    3.61949e+03    2.70720e+03    1.08386e+03   -2.95136e+02
     Coulomb-14        LJ (SR)  Disper. corr.   Coulomb (SR)   Coul. recip.
    2.85816e+04    1.23118e+05   -7.43993e+03   -9.39652e+05    5.21598e+03
      Potential    Kinetic En.   Total Energy  Conserved En.    Temperature
   -7.80612e+05    1.37387e+05   -6.43225e+05    3.81280e+05    2.99191e+02
 Pres. DC (bar) Pressure (bar)   Constr. rmsd
   -2.19383e+02   -1.48185e+02    0.00000e+00

           Step           Time
      249735000   499470.00000

   Energies (kJ/mol)
        G96Bond       G96Angle    Proper Dih.  Improper Dih.          LJ-14
    2.30778e+03    3.58849e+03    2.72253e+03    1.07638e+03   -2.94455e+02
     Coulomb-14        LJ (SR)  Disper. corr.   Coulomb (SR)   Coul. recip.
    2.83441e+04    1.25826e+05   -7.48280e+03   -9.43434e+05    5.32425e+03
      Potential    Kinetic En.   Total Energy  Conserved En.    Temperature
   -7.82022e+05    1.37126e+05   -6.44896e+05    3.81321e+05    2.98622e+02
 Pres. DC (bar) Pressure (bar)   Constr. rmsd
   -2.21916e+02    2.31335e+02    0.00000e+00

           Step           Time
      249740000   499480.00000

   Energies (kJ/mol)
        G96Bond       G96Angle    Proper Dih.  Improper Dih.          LJ-14
    2.35471e+03    3.59668e+03    2.62988e+03    1.04653e+03   -2.76156e+02
     Coulomb-14        LJ (SR)  Disper. corr.   Coulomb (SR)   Coul. recip.
    2.84398e+04    1.24875e+05   -7.47743e+03   -9.43116e+05    5.29155e+03
      Potential    Kinetic En.   Total Energy  Conserved En.    Temperature
   -7.82635e+05    1.37132e+05   -6.45503e+05    3.81308e+05    2.98636e+02
 Pres. DC (bar) Pressure (bar)   Constr. rmsd
   -2.21598e+02    5.98091e+01    0.00000e+00

           Step           Time
      249745000   499490.00000

   Energies (kJ/mol)
        G96Bond       G96Angle    Proper Dih.  Improper Dih.          LJ-14
    2.52116e+03    3.61740e+03    2.72529e+03    1.09281e+03   -2.90168e+02
     Coulomb-14        LJ (SR)  Disper. corr.   Coulomb (SR)   Coul. recip.
    2.82815e+04    1.24078e+05   -7.46963e+03   -9.39951e+05    5.37509e+03
      Potential    Kinetic En.   Total Energy  Conserved En.    Temperature
   -7.80019e+05    1.39241e+05   -6.40779e+05    3.81343e+05    3.03228e+02
 Pres. DC (bar) Pressure (bar)   Constr. rmsd
   -2.21136e+02    1.15848e+02    0.00000e+00

           Step           Time
      249750000   499500.00000

   Energies (kJ/mol)
        G96Bond       G96Angle    Proper Dih.  Improper Dih.          LJ-14
    2.40429e+03    3.73857e+03    2.83042e+03    1.12518e+03   -2.57412e+02
     Coulomb-14        LJ (SR)  Disper. corr.   Coulomb (SR)   Coul. recip.
    2.86447e+04    1.23364e+05   -7.46013e+03   -9.39883e+05    5.28199e+03
      Potential    Kinetic En.   Total Energy  Conserved En.    Temperature
   -7.80212e+05    1.37832e+05   -6.42380e+05    3.81367e+05    3.00161e+02
 Pres. DC (bar) Pressure (bar)   Constr. rmsd
   -2.20575e+02   -4.13359e+00    0.00000e+00

           Step           Time
      249755000   499510.00000

   Energies (kJ/mol)
        G96Bond       G96Angle    Proper Dih.  Improper Dih.          LJ-14
    2.27940e+03    3.58838e+03    2.77048e+03    1.07710e+03   -2.55713e+02
     Coulomb-14        LJ (SR)  Disper. corr.   Coulomb (SR)   Coul. recip.
    2.85761e+04    1.25517e+05   -7.51612e+03   -9.45171e+05    5.19227e+03
      Potential    Kinetic En.   Total Energy  Conserved En.    Temperature
   -7.83942e+05    1.37435e+05   -6.46507e+05    3.81375e+05    2.99295e+02
 Pres. DC (bar) Pressure (bar)   Constr. rmsd
   -2.23894e+02    2.26366e+02    0.00000e+00

           Step           Time
      249760000   499520.00000

   Energies (kJ/mol)
        G96Bond       G96Angle    Proper Dih.  Improper Dih.          LJ-14
    2.40139e+03    3.65059e+03    2.67879e+03    1.12386e+03   -2.07701e+02
     Coulomb-14        LJ (SR)  Disper. corr.   Coulomb (SR)   Coul. recip.
    2.85704e+04    1.23336e+05   -7.46114e+03   -9.39408e+05    5.14009e+03
      Potential    Kinetic En.   Total Energy  Conserved En.    Temperature
   -7.80177e+05    1.37891e+05   -6.42285e+05    3.81408e+05    3.00289e+02
 Pres. DC (bar) Pressure (bar)   Constr. rmsd
   -2.20634e+02   -3.44973e+01    0.00000e+00

           Step           Time
      249765000   499530.00000

   Energies (kJ/mol)
        G96Bond       G96Angle    Proper Dih.  Improper Dih.          LJ-14
    2.27263e+03    3.73147e+03    2.68902e+03    1.02946e+03   -2.89467e+02
     Coulomb-14        LJ (SR)  Disper. corr.   Coulomb (SR)   Coul. recip.
    2.85028e+04    1.23404e+05   -7.46426e+03   -9.41134e+05    5.31168e+03
      Potential    Kinetic En.   Total Energy  Conserved En.    Temperature
   -7.81946e+05    1.37363e+05   -6.44583e+05    3.81399e+05    2.99139e+02
 Pres. DC (bar) Pressure (bar)   Constr. rmsd
   -2.20819e+02   -4.56341e+01    0.00000e+00

           Step           Time
      249770000   499540.00000

   Energies (kJ/mol)
        G96Bond       G96Angle    Proper Dih.  Improper Dih.          LJ-14
    2.30198e+03    3.59978e+03    2.75967e+03    1.01887e+03   -2.71144e+02
     Coulomb-14        LJ (SR)  Disper. corr.   Coulomb (SR)   Coul. recip.
    2.84491e+04    1.24024e+05   -7.43909e+03   -9.41075e+05    5.23809e+03
      Potential    Kinetic En.   Total Energy  Conserved En.    Temperature
   -7.81393e+05    1.36547e+05   -6.44847e+05    3.81424e+05    2.97361e+02
 Pres. DC (bar) Pressure (bar)   Constr. rmsd
   -2.19334e+02   -6.14422e+01    0.00000e+00

           Step           Time
      249775000   499550.00000

   Energies (kJ/mol)
        G96Bond       G96Angle    Proper Dih.  Improper Dih.          LJ-14
    2.50672e+03    3.77283e+03    2.72853e+03    1.11825e+03   -3.74589e+02
     Coulomb-14        LJ (SR)  Disper. corr.   Coulomb (SR)   Coul. recip.
    2.82992e+04    1.24277e+05   -7.48971e+03   -9.42482e+05    5.25207e+03
      Potential    Kinetic En.   Total Energy  Conserved En.    Temperature
   -7.82392e+05    1.37011e+05   -6.45381e+05    3.81459e+05    2.98371e+02
 Pres. DC (bar) Pressure (bar)   Constr. rmsd
   -2.22325e+02   -1.86417e+01    0.00000e+00

           Step           Time
      249780000   499560.00000

   Energies (kJ/mol)
        G96Bond       G96Angle    Proper Dih.  Improper Dih.          LJ-14
    2.44040e+03    3.64398e+03    2.67749e+03    1.10534e+03   -2.51769e+02
     Coulomb-14        LJ (SR)  Disper. corr.   Coulomb (SR)   Coul. recip.
    2.85303e+04    1.23067e+05   -7.45292e+03   -9.39779e+05    5.44676e+03
      Potential    Kinetic En.   Total Energy  Conserved En.    Temperature
   -7.80572e+05    1.36997e+05   -6.43575e+05    3.81491e+05    2.98341e+02
 Pres. DC (bar) Pressure (bar)   Constr. rmsd
   -2.20149e+02   -8.53563e-01    0.00000e+00

           Step           Time
      249785000   499570.00000

   Energies (kJ/mol)
        G96Bond       G96Angle    Proper Dih.  Improper Dih.          LJ-14
    2.35594e+03    3.78232e+03    2.75684e+03    1.05908e+03   -2.69045e+02
     Coulomb-14        LJ (SR)  Disper. corr.   Coulomb (SR)   Coul. recip.
    2.85650e+04    1.24578e+05   -7.47503e+03   -9.40622e+05    5.27554e+03
      Potential    Kinetic En.   Total Energy  Conserved En.    Temperature
   -7.79993e+05    1.38885e+05   -6.41108e+05    3.81501e+05    3.02453e+02
 Pres. DC (bar) Pressure (bar)   Constr. rmsd
   -2.21456e+02    7.65428e+01    0.00000e+00

           Step           Time
      249790000   499580.00000

   Energies (kJ/mol)
        G96Bond       G96Angle    Proper Dih.  Improper Dih.          LJ-14
    2.46443e+03    3.76646e+03    2.83197e+03    9.98567e+02   -3.17622e+02
     Coulomb-14        LJ (SR)  Disper. corr.   Coulomb (SR)   Coul. recip.
    2.84693e+04    1.23616e+05   -7.46390e+03   -9.40442e+05    5.43625e+03
      Potential    Kinetic En.   Total Energy  Conserved En.    Temperature
   -7.80640e+05    1.37594e+05   -6.43047e+05    3.81489e+05    2.99641e+02
 Pres. DC (bar) Pressure (bar)   Constr. rmsd
   -2.20798e+02    4.15068e+00    0.00000e+00

           Step           Time
      249795000   499590.00000

   Energies (kJ/mol)
        G96Bond       G96Angle    Proper Dih.  Improper Dih.          LJ-14
    2.35998e+03    3.73347e+03    2.72319e+03    1.06518e+03   -3.10466e+02
     Coulomb-14        LJ (SR)  Disper. corr.   Coulomb (SR)   Coul. recip.
    2.84034e+04    1.23014e+05   -7.48544e+03   -9.39045e+05    5.32503e+03
      Potential    Kinetic En.   Total Energy  Conserved En.    Temperature
   -7.80216e+05    1.37876e+05   -6.42340e+05    3.81520e+05    3.00256e+02
 Pres. DC (bar) Pressure (bar)   Constr. rmsd
   -2.22072e+02   -4.36117e+01    0.00000e+00

           Step           Time
      249800000   499600.00000

   Energies (kJ/mol)
        G96Bond       G96Angle    Proper Dih.  Improper Dih.          LJ-14
    2.36214e+03    3.82161e+03    2.78460e+03    1.09006e+03   -3.83140e+02
     Coulomb-14        LJ (SR)  Disper. corr.   Coulomb (SR)   Coul. recip.
    2.84992e+04    1.22114e+05   -7.47422e+03   -9.38256e+05    5.28304e+03
      Potential    Kinetic En.   Total Energy  Conserved En.    Temperature
   -7.80158e+05    1.36591e+05   -6.43568e+05    3.81563e+05    2.97457e+02
 Pres. DC (bar) Pressure (bar)   Constr. rmsd
   -2.21407e+02   -1.55260e+02    0.00000e+00

           Step           Time
      249805000   499610.00000

   Energies (kJ/mol)
        G96Bond       G96Angle    Proper Dih.  Improper Dih.          LJ-14
    2.40930e+03    3.58006e+03    2.74567e+03    1.08853e+03   -3.32216e+02
     Coulomb-14        LJ (SR)  Disper. corr.   Coulomb (SR)   Coul. recip.
    2.85875e+04    1.24240e+05   -7.45666e+03   -9.41224e+05    5.31615e+03
      Potential    Kinetic En.   Total Energy  Conserved En.    Temperature
   -7.81046e+05    1.38040e+05   -6.43006e+05    3.81554e+05    3.00612e+02
 Pres. DC (bar) Pressure (bar)   Constr. rmsd
   -2.20370e+02   -4.53351e+01    0.00000e+00

           Step           Time
      249810000   499620.00000

   Energies (kJ/mol)
        G96Bond       G96Angle    Proper Dih.  Improper Dih.          LJ-14
    2.46276e+03    3.57976e+03    2.81801e+03    1.05128e+03   -3.00316e+02
     Coulomb-14        LJ (SR)  Disper. corr.   Coulomb (SR)   Coul. recip.
    2.82481e+04    1.23242e+05   -7.46148e+03   -9.40094e+05    5.21775e+03
      Potential    Kinetic En.   Total Energy  Conserved En.    Temperature
   -7.81237e+05    1.38196e+05   -6.43040e+05    3.81582e+05    3.00953e+02
 Pres. DC (bar) Pressure (bar)   Constr. rmsd
   -2.20654e+02   -9.66168e+01    0.00000e+00

           Step           Time
      249815000   499630.00000

   Energies (kJ/mol)
        G96Bond       G96Angle    Proper Dih.  Improper Dih.          LJ-14
    2.41518e+03    3.63863e+03    2.70638e+03    1.03166e+03   -3.24947e+02
     Coulomb-14        LJ (SR)  Disper. corr.   Coulomb (SR)   Coul. recip.
    2.85580e+04    1.24347e+05   -7.47384e+03   -9.41872e+05    5.35353e+03
      Potential    Kinetic En.   Total Energy  Conserved En.    Temperature
   -7.81621e+05    1.37742e+05   -6.43879e+05    3.81592e+05    2.99965e+02
 Pres. DC (bar) Pressure (bar)   Constr. rmsd
   -2.21385e+02   -1.41265e+01    0.00000e+00

           Step           Time
      249820000   499640.00000

   Energies (kJ/mol)
        G96Bond       G96Angle    Proper Dih.  Improper Dih.          LJ-14
    2.46618e+03    3.65846e+03    2.68334e+03    1.09075e+03   -2.57091e+02
     Coulomb-14        LJ (SR)  Disper. corr.   Coulomb (SR)   Coul. recip.
    2.86185e+04    1.24358e+05   -7.49785e+03   -9.41303e+05    5.17153e+03
      Potential    Kinetic En.   Total Energy  Conserved En.    Temperature
   -7.81012e+05    1.38608e+05   -6.42403e+05    3.81628e+05    3.01851e+02
 Pres. DC (bar) Pressure (bar)   Constr. rmsd
   -2.22808e+02    7.07632e+01    0.00000e+00

           Step           Time
      249825000   499650.00000

   Energies (kJ/mol)
        G96Bond       G96Angle    Proper Dih.  Improper Dih.          LJ-14
    2.45756e+03    3.65984e+03    2.69949e+03    1.15091e+03   -3.21537e+02
     Coulomb-14        LJ (SR)  Disper. corr.   Coulomb (SR)   Coul. recip.
    2.86073e+04    1.23878e+05   -7.45015e+03   -9.39831e+05    5.23303e+03
      Potential    Kinetic En.   Total Energy  Conserved En.    Temperature
   -7.79916e+05    1.39959e+05   -6.39957e+05    3.81624e+05    3.04791e+02
 Pres. DC (bar) Pressure (bar)   Constr. rmsd
   -2.19986e+02    6.90456e+01    0.00000e+00

           Step           Time
      249830000   499660.00000

   Energies (kJ/mol)
        G96Bond       G96Angle    Proper Dih.  Improper Dih.          LJ-14
    2.21227e+03    3.73327e+03    2.75389e+03    1.06512e+03   -2.51346e+02
     Coulomb-14        LJ (SR)  Disper. corr.   Coulomb (SR)   Coul. recip.
    2.83476e+04    1.24010e+05   -7.47357e+03   -9.40816e+05    5.33439e+03
      Potential    Kinetic En.   Total Energy  Conserved En.    Temperature
   -7.81085e+05    1.37279e+05   -6.43806e+05    3.81675e+05    2.98955e+02
 Pres. DC (bar) Pressure (bar)   Constr. rmsd
   -2.21369e+02    1.03993e+02    0.00000e+00

           Step           Time
      249835000   499670.00000

   Energies (kJ/mol)
        G96Bond       G96Angle    Proper Dih.  Improper Dih.          LJ-14
    2.19394e+03    3.76511e+03    2.80337e+03    1.06872e+03   -3.21994e+02
     Coulomb-14        LJ (SR)  Disper. corr.   Coulomb (SR)   Coul. recip.
    2.84142e+04    1.24037e+05   -7.45928e+03   -9.41419e+05    5.22757e+03
      Potential    Kinetic En.   Total Energy  Conserved En.    Temperature
   -7.81690e+05    1.38616e+05   -6.43074e+05    3.81684e+05    3.01868e+02
 Pres. DC (bar) Pressure (bar)   Constr. rmsd
   -2.20525e+02    1.41851e+01    0.00000e+00

           Step           Time
      249840000   499680.00000

   Energies (kJ/mol)
        G96Bond       G96Angle    Proper Dih.  Improper Dih.          LJ-14
    2.30254e+03    3.71594e+03    2.69429e+03    1.12334e+03   -4.32482e+02
     Coulomb-14        LJ (SR)  Disper. corr.   Coulomb (SR)   Coul. recip.
    2.83825e+04    1.24295e+05   -7.45189e+03   -9.41387e+05    5.23339e+03
      Potential    Kinetic En.   Total Energy  Conserved En.    Temperature
   -7.81524e+05    1.37478e+05   -6.44046e+05    3.81697e+05    2.99389e+02
 Pres. DC (bar) Pressure (bar)   Constr. rmsd
   -2.20089e+02   -1.22695e+02    0.00000e+00

           Step           Time
      249845000   499690.00000

   Energies (kJ/mol)
        G96Bond       G96Angle    Proper Dih.  Improper Dih.          LJ-14
    2.35369e+03    3.66238e+03    2.79718e+03    1.06355e+03   -3.44336e+02
     Coulomb-14        LJ (SR)  Disper. corr.   Coulomb (SR)   Coul. recip.
    2.85270e+04    1.27101e+05   -7.46958e+03   -9.45593e+05    5.29997e+03
      Potential    Kinetic En.   Total Energy  Conserved En.    Temperature
   -7.82603e+05    1.37772e+05   -6.44831e+05    3.81731e+05    3.00028e+02
 Pres. DC (bar) Pressure (bar)   Constr. rmsd
   -2.21133e+02    2.78474e+02    0.00000e+00

           Step           Time
      249850000   499700.00000

   Energies (kJ/mol)
        G96Bond       G96Angle    Proper Dih.  Improper Dih.          LJ-14
    2.21116e+03    3.81014e+03    2.76488e+03    1.13005e+03   -3.42011e+02
     Coulomb-14        LJ (SR)  Disper. corr.   Coulomb (SR)   Coul. recip.
    2.84135e+04    1.23862e+05   -7.47089e+03   -9.40365e+05    5.27254e+03
      Potential    Kinetic En.   Total Energy  Conserved En.    Temperature
   -7.80713e+05    1.37480e+05   -6.43233e+05    3.81748e+05    2.99394e+02
 Pres. DC (bar) Pressure (bar)   Constr. rmsd
   -2.21210e+02    1.23521e+02    0.00000e+00

           Step           Time
      249855000   499710.00000

   Energies (kJ/mol)
        G96Bond       G96Angle    Proper Dih.  Improper Dih.          LJ-14
    2.31287e+03    3.59597e+03    2.69488e+03    1.15474e+03   -2.52818e+02
     Coulomb-14        LJ (SR)  Disper. corr.   Coulomb (SR)   Coul. recip.
    2.84511e+04    1.23545e+05   -7.46697e+03   -9.41364e+05    5.26781e+03
      Potential    Kinetic En.   Total Energy  Conserved En.    Temperature
   -7.82062e+05    1.38172e+05   -6.43890e+05    3.81763e+05    3.00900e+02
 Pres. DC (bar) Pressure (bar)   Constr. rmsd
   -2.20979e+02    5.39851e+01    0.00000e+00

           Step           Time
      249860000   499720.00000

   Energies (kJ/mol)
        G96Bond       G96Angle    Proper Dih.  Improper Dih.          LJ-14
    2.38524e+03    3.76749e+03    2.73197e+03    1.02816e+03   -2.58265e+02
     Coulomb-14        LJ (SR)  Disper. corr.   Coulomb (SR)   Coul. recip.
    2.80816e+04    1.24934e+05   -7.48713e+03   -9.41983e+05    5.18517e+03
      Potential    Kinetic En.   Total Energy  Conserved En.    Temperature
   -7.81615e+05    1.38438e+05   -6.43177e+05    3.81788e+05    3.01479e+02
 Pres. DC (bar) Pressure (bar)   Constr. rmsd
   -2.22172e+02    1.65764e+02    0.00000e+00

           Step           Time
      249865000   499730.00000

   Energies (kJ/mol)
        G96Bond       G96Angle    Proper Dih.  Improper Dih.          LJ-14
    2.35934e+03    3.73790e+03    2.81556e+03    1.03943e+03   -3.29582e+02
     Coulomb-14        LJ (SR)  Disper. corr.   Coulomb (SR)   Coul. recip.
    2.81649e+04    1.24786e+05   -7.48106e+03   -9.42230e+05    5.15737e+03
      Potential    Kinetic En.   Total Energy  Conserved En.    Temperature
   -7.81980e+05    1.37385e+05   -6.44594e+05    3.81822e+05    2.99187e+02
 Pres. DC (bar) Pressure (bar)   Constr. rmsd
   -2.21812e+02    2.67732e+01    0.00000e+00

           Step           Time
      249870000   499740.00000

   Energies (kJ/mol)
        G96Bond       G96Angle    Proper Dih.  Improper Dih.          LJ-14
    2.22425e+03    3.75602e+03    2.66853e+03    1.13976e+03   -2.50328e+02
     Coulomb-14        LJ (SR)  Disper. corr.   Coulomb (SR)   Coul. recip.
    2.84333e+04    1.25142e+05   -7.44846e+03   -9.42597e+05    5.29522e+03
      Potential    Kinetic En.   Total Energy  Conserved En.    Temperature
   -7.81637e+05    1.37833e+05   -6.43804e+05    3.81826e+05    3.00163e+02
 Pres. DC (bar) Pressure (bar)   Constr. rmsd
   -2.19886e+02    8.76932e+01    0.00000e+00

           Step           Time
      249875000   499750.00000

   Energies (kJ/mol)
        G96Bond       G96Angle    Proper Dih.  Improper Dih.          LJ-14
    2.39785e+03    3.67712e+03    2.71739e+03    1.13026e+03   -2.95398e+02
     Coulomb-14        LJ (SR)  Disper. corr.   Coulomb (SR)   Coul. recip.
    2.83683e+04    1.21775e+05   -7.44852e+03   -9.38432e+05    5.21946e+03
      Potential    Kinetic En.   Total Energy  Conserved En.    Temperature
   -7.80890e+05    1.37467e+05   -6.43423e+05    3.81860e+05    2.99364e+02
 Pres. DC (bar) Pressure (bar)   Constr. rmsd
   -2.19890e+02   -3.94376e+02    0.00000e+00

           Step           Time
      249880000   499760.00000

   Energies (kJ/mol)
        G96Bond       G96Angle    Proper Dih.  Improper Dih.          LJ-14
    2.32380e+03    3.77086e+03    2.71613e+03    1.08022e+03   -3.33099e+02
     Coulomb-14        LJ (SR)  Disper. corr.   Coulomb (SR)   Coul. recip.
    2.84623e+04    1.22659e+05   -7.44985e+03   -9.39482e+05    5.22165e+03
      Potential    Kinetic En.   Total Energy  Conserved En.    Temperature
   -7.81030e+05    1.38223e+05   -6.42807e+05    3.81879e+05    3.01011e+02
 Pres. DC (bar) Pressure (bar)   Constr. rmsd
   -2.19968e+02   -1.52310e+02    0.00000e+00

           Step           Time
      249885000   499770.00000

   Energies (kJ/mol)
        G96Bond       G96Angle    Proper Dih.  Improper Dih.          LJ-14
    2.47451e+03    3.69024e+03    2.72355e+03    1.10322e+03   -3.28702e+02
     Coulomb-14        LJ (SR)  Disper. corr.   Coulomb (SR)   Coul. recip.
    2.83350e+04    1.23914e+05   -7.45250e+03   -9.39426e+05    5.29235e+03
      Potential    Kinetic En.   Total Energy  Conserved En.    Temperature
   -7.79674e+05    1.37434e+05   -6.42239e+05    3.81889e+05    2.99294e+02
 Pres. DC (bar) Pressure (bar)   Constr. rmsd
   -2.20124e+02   -7.76965e+01    0.00000e+00

           Step           Time
      249890000   499780.00000

   Energies (kJ/mol)
        G96Bond       G96Angle    Proper Dih.  Improper Dih.          LJ-14
    2.32270e+03    3.56733e+03    2.67320e+03    1.00142e+03   -3.74643e+02
     Coulomb-14        LJ (SR)  Disper. corr.   Coulomb (SR)   Coul. recip.
    2.83002e+04    1.23249e+05   -7.47148e+03   -9.41044e+05    5.24616e+03
      Potential    Kinetic En.   Total Energy  Conserved En.    Temperature
   -7.82530e+05    1.37882e+05   -6.44648e+05    3.81906e+05    3.00269e+02
 Pres. DC (bar) Pressure (bar)   Constr. rmsd
   -2.21246e+02   -2.01056e+02    0.00000e+00

           Step           Time
      249895000   499790.00000

   Energies (kJ/mol)
        G96Bond       G96Angle    Proper Dih.  Improper Dih.          LJ-14
    2.40789e+03    3.67879e+03    2.69073e+03    1.03731e+03   -3.44811e+02
     Coulomb-14        LJ (SR)  Disper. corr.   Coulomb (SR)   Coul. recip.
    2.85914e+04    1.24151e+05   -7.43919e+03   -9.39928e+05    5.26168e+03
      Potential    Kinetic En.   Total Energy  Conserved En.    Temperature
   -7.79893e+05    1.36662e+05   -6.43230e+05    3.81939e+05    2.97612e+02
 Pres. DC (bar) Pressure (bar)   Constr. rmsd
   -2.19340e+02   -1.56425e+01    0.00000e+00

           Step           Time
      249900000   499800.00000

   Energies (kJ/mol)
        G96Bond       G96Angle    Proper Dih.  Improper Dih.          LJ-14
    2.43262e+03    3.75201e+03    2.70434e+03    1.03617e+03   -3.49910e+02
     Coulomb-14        LJ (SR)  Disper. corr.   Coulomb (SR)   Coul. recip.
    2.85977e+04    1.24781e+05   -7.47299e+03   -9.42350e+05    5.27902e+03
      Potential    Kinetic En.   Total Energy  Conserved En.    Temperature
   -7.81590e+05    1.38079e+05   -6.43511e+05    3.81957e+05    3.00698e+02
 Pres. DC (bar) Pressure (bar)   Constr. rmsd
   -2.21335e+02    5.25200e+01    0.00000e+00

           Step           Time
      249905000   499810.00000

   Energies (kJ/mol)
        G96Bond       G96Angle    Proper Dih.  Improper Dih.          LJ-14
    2.49549e+03    3.72625e+03    2.66526e+03    1.08793e+03   -3.38201e+02
     Coulomb-14        LJ (SR)  Disper. corr.   Coulomb (SR)   Coul. recip.
    2.83966e+04    1.21620e+05   -7.44462e+03   -9.36978e+05    5.25489e+03
      Potential    Kinetic En.   Total Energy  Conserved En.    Temperature
   -7.79514e+05    1.38020e+05   -6.41494e+05    3.81994e+05    3.00569e+02
 Pres. DC (bar) Pressure (bar)   Constr. rmsd
   -2.19660e+02   -2.08961e+02    0.00000e+00

           Step           Time
      249910000   499820.00000

   Energies (kJ/mol)
        G96Bond       G96Angle    Proper Dih.  Improper Dih.          LJ-14
    2.32771e+03    3.63438e+03    2.74612e+03    1.11822e+03   -3.55964e+02
     Coulomb-14        LJ (SR)  Disper. corr.   Coulomb (SR)   Coul. recip.
    2.83177e+04    1.24132e+05   -7.45424e+03   -9.40661e+05    5.30531e+03
      Potential    Kinetic En.   Total Energy  Conserved En.    Temperature
   -7.80890e+05    1.36478e+05   -6.44412e+05    3.82040e+05    2.97212e+02
 Pres. DC (bar) Pressure (bar)   Constr. rmsd
   -2.20227e+02   -4.86660e+01    0.00000e+00

           Step           Time
      249915000   499830.00000

   Energies (kJ/mol)
        G96Bond       G96Angle    Proper Dih.  Improper Dih.          LJ-14
    2.36903e+03    3.69143e+03    2.71417e+03    1.06271e+03   -2.73867e+02
     Coulomb-14        LJ (SR)  Disper. corr.   Coulomb (SR)   Coul. recip.
    2.82337e+04    1.23333e+05   -7.45226e+03   -9.38523e+05    5.33404e+03
      Potential    Kinetic En.   Total Energy  Conserved En.    Temperature
   -7.79511e+05    1.38572e+05   -6.40939e+05    3.82045e+05    3.01771e+02
 Pres. DC (bar) Pressure (bar)   Constr. rmsd
   -2.20110e+02   -9.76889e+01    0.00000e+00

           Step           Time
      249920000   499840.00000

   Energies (kJ/mol)
        G96Bond       G96Angle    Proper Dih.  Improper Dih.          LJ-14
    2.30553e+03    3.76090e+03    2.71545e+03    1.04904e+03   -2.80853e+02
     Coulomb-14        LJ (SR)  Disper. corr.   Coulomb (SR)   Coul. recip.
    2.83902e+04    1.24266e+05   -7.46713e+03   -9.40285e+05    5.32046e+03
      Potential    Kinetic En.   Total Energy  Conserved En.    Temperature
   -7.80225e+05    1.37442e+05   -6.42783e+05    3.82049e+05    2.99311e+02
 Pres. DC (bar) Pressure (bar)   Constr. rmsd
   -2.20988e+02    1.33392e+02    0.00000e+00

           Step           Time
      249925000   499850.00000

   Energies (kJ/mol)
        G96Bond       G96Angle    Proper Dih.  Improper Dih.          LJ-14
    2.29113e+03    3.73058e+03    2.86838e+03    1.08926e+03   -2.56958e+02
     Coulomb-14        LJ (SR)  Disper. corr.   Coulomb (SR)   Coul. recip.
    2.85190e+04    1.24381e+05   -7.44910e+03   -9.42326e+05    5.24105e+03
      Potential    Kinetic En.   Total Energy  Conserved En.    Temperature
   -7.81912e+05    1.38432e+05   -6.43479e+05    3.82052e+05    3.01467e+02
 Pres. DC (bar) Pressure (bar)   Constr. rmsd
   -2.19924e+02    7.20972e+00    0.00000e+00

           Step           Time
      249930000   499860.00000

   Energies (kJ/mol)
        G96Bond       G96Angle    Proper Dih.  Improper Dih.          LJ-14
    2.47008e+03    3.62953e+03    2.82766e+03    1.12825e+03   -3.85448e+02
     Coulomb-14        LJ (SR)  Disper. corr.   Coulomb (SR)   Coul. recip.
    2.84214e+04    1.25081e+05   -7.46156e+03   -9.40873e+05    5.19432e+03
      Potential    Kinetic En.   Total Energy  Conserved En.    Temperature
   -7.79967e+05    1.38206e+05   -6.41762e+05    3.82096e+05    3.00974e+02
 Pres. DC (bar) Pressure (bar)   Constr. rmsd
   -2.20659e+02    1.75827e+02    0.00000e+00

           Step           Time
      249935000   499870.00000

   Energies (kJ/mol)
        G96Bond       G96Angle    Proper Dih.  Improper Dih.          LJ-14
    2.33926e+03    3.60130e+03    2.85615e+03    1.05110e+03   -3.09522e+02
     Coulomb-14        LJ (SR)  Disper. corr.   Coulomb (SR)   Coul. recip.
    2.85511e+04    1.24096e+05   -7.48673e+03   -9.40749e+05    5.22052e+03
      Potential    Kinetic En.   Total Energy  Conserved En.    Temperature
   -7.80830e+05    1.38110e+05   -6.42719e+05    3.82120e+05    3.00766e+02
 Pres. DC (bar) Pressure (bar)   Constr. rmsd
   -2.22148e+02    3.43546e+01    0.00000e+00

           Step           Time
      249940000   499880.00000

   Energies (kJ/mol)
        G96Bond       G96Angle    Proper Dih.  Improper Dih.          LJ-14
    2.34723e+03    3.88940e+03    2.75296e+03    9.73661e+02   -3.05390e+02
     Coulomb-14        LJ (SR)  Disper. corr.   Coulomb (SR)   Coul. recip.
    2.84535e+04    1.24375e+05   -7.46689e+03   -9.40950e+05    5.29906e+03
      Potential    Kinetic En.   Total Energy  Conserved En.    Temperature
   -7.80631e+05    1.38515e+05   -6.42116e+05    3.82144e+05    3.01647e+02
 Pres. DC (bar) Pressure (bar)   Constr. rmsd
   -2.20974e+02    7.31913e+01    0.00000e+00

           Step           Time
      249945000   499890.00000

   Energies (kJ/mol)
        G96Bond       G96Angle    Proper Dih.  Improper Dih.          LJ-14
    2.38522e+03    3.67425e+03    2.66834e+03    1.05109e+03   -3.49051e+02
     Coulomb-14        LJ (SR)  Disper. corr.   Coulomb (SR)   Coul. recip.
    2.85265e+04    1.26513e+05   -7.47991e+03   -9.44353e+05    5.23548e+03
      Potential    Kinetic En.   Total Energy  Conserved En.    Temperature
   -7.82128e+05    1.38591e+05   -6.43537e+05    3.82166e+05    3.01813e+02
 Pres. DC (bar) Pressure (bar)   Constr. rmsd
   -2.21745e+02    1.82101e+02    0.00000e+00

           Step           Time
      249950000   499900.00000

   Energies (kJ/mol)
        G96Bond       G96Angle    Proper Dih.  Improper Dih.          LJ-14
    2.33667e+03    3.60345e+03    2.73020e+03    1.04811e+03   -2.91734e+02
     Coulomb-14        LJ (SR)  Disper. corr.   Coulomb (SR)   Coul. recip.
    2.86399e+04    1.25003e+05   -7.47213e+03   -9.41738e+05    5.29370e+03
      Potential    Kinetic En.   Total Energy  Conserved En.    Temperature
   -7.80848e+05    1.38008e+05   -6.42840e+05    3.82206e+05    3.00542e+02
 Pres. DC (bar) Pressure (bar)   Constr. rmsd
   -2.21284e+02    2.15339e+02    0.00000e+00

           Step           Time
      249955000   499910.00000

   Energies (kJ/mol)
        G96Bond       G96Angle    Proper Dih.  Improper Dih.          LJ-14
    2.39591e+03    3.59912e+03    2.78163e+03    1.06970e+03   -3.19409e+02
     Coulomb-14        LJ (SR)  Disper. corr.   Coulomb (SR)   Coul. recip.
    2.84937e+04    1.24609e+05   -7.48226e+03   -9.41608e+05    5.17981e+03
      Potential    Kinetic En.   Total Energy  Conserved En.    Temperature
   -7.81281e+05    1.37980e+05   -6.43301e+05    3.82226e+05    3.00481e+02
 Pres. DC (bar) Pressure (bar)   Constr. rmsd
   -2.21883e+02    4.53468e+01    0.00000e+00

           Step           Time
      249960000   499920.00000

   Energies (kJ/mol)
        G96Bond       G96Angle    Proper Dih.  Improper Dih.          LJ-14
    2.38826e+03    3.73950e+03    2.74052e+03    1.13764e+03   -3.29309e+02
     Coulomb-14        LJ (SR)  Disper. corr.   Coulomb (SR)   Coul. recip.
    2.84293e+04    1.23813e+05   -7.46053e+03   -9.40408e+05    5.32438e+03
      Potential    Kinetic En.   Total Energy  Conserved En.    Temperature
   -7.80625e+05    1.36776e+05   -6.43849e+05    3.82260e+05    2.97859e+02
 Pres. DC (bar) Pressure (bar)   Constr. rmsd
   -2.20598e+02   -1.81655e+01    0.00000e+00

           Step           Time
      249965000   499930.00000

   Energies (kJ/mol)
        G96Bond       G96Angle    Proper Dih.  Improper Dih.          LJ-14
    2.14612e+03    3.52149e+03    2.67831e+03    1.14137e+03   -3.27064e+02
     Coulomb-14        LJ (SR)  Disper. corr.   Coulomb (SR)   Coul. recip.
    2.85064e+04    1.23856e+05   -7.48193e+03   -9.41994e+05    5.24488e+03
      Potential    Kinetic En.   Total Energy  Conserved En.    Temperature
   -7.82708e+05    1.37417e+05   -6.45291e+05    3.82261e+05    2.99256e+02
 Pres. DC (bar) Pressure (bar)   Constr. rmsd
   -2.21864e+02    2.18257e+01    0.00000e+00

           Step           Time
      249970000   499940.00000

   Energies (kJ/mol)
        G96Bond       G96Angle    Proper Dih.  Improper Dih.          LJ-14
    2.24830e+03    3.78911e+03    2.68180e+03    1.02983e+03   -3.72077e+02
     Coulomb-14        LJ (SR)  Disper. corr.   Coulomb (SR)   Coul. recip.
    2.83197e+04    1.25234e+05   -7.47504e+03   -9.42711e+05    5.14004e+03
      Potential    Kinetic En.   Total Energy  Conserved En.    Temperature
   -7.82115e+05    1.37815e+05   -6.44300e+05    3.82279e+05    3.00123e+02
 Pres. DC (bar) Pressure (bar)   Constr. rmsd
   -2.21456e+02    9.19600e+01    0.00000e+00

           Step           Time
      249975000   499950.00000

   Energies (kJ/mol)
        G96Bond       G96Angle    Proper Dih.  Improper Dih.          LJ-14
    2.30836e+03    3.71029e+03    2.72441e+03    1.06117e+03   -2.54213e+02
     Coulomb-14        LJ (SR)  Disper. corr.   Coulomb (SR)   Coul. recip.
    2.84044e+04    1.22381e+05   -7.46548e+03   -9.38298e+05    5.35919e+03
      Potential    Kinetic En.   Total Energy  Conserved En.    Temperature
   -7.80069e+05    1.37740e+05   -6.42330e+05    3.82331e+05    2.99958e+02
 Pres. DC (bar) Pressure (bar)   Constr. rmsd
   -2.20891e+02   -1.29498e+02    0.00000e+00

           Step           Time
      249980000   499960.00000

   Energies (kJ/mol)
        G96Bond       G96Angle    Proper Dih.  Improper Dih.          LJ-14
    2.32281e+03    3.79788e+03    2.75639e+03    1.09561e+03   -2.62165e+02
     Coulomb-14        LJ (SR)  Disper. corr.   Coulomb (SR)   Coul. recip.
    2.80550e+04    1.23330e+05   -7.45977e+03   -9.39552e+05    5.43595e+03
      Potential    Kinetic En.   Total Energy  Conserved En.    Temperature
   -7.80480e+05    1.38522e+05   -6.41957e+05    3.82344e+05    3.01664e+02
 Pres. DC (bar) Pressure (bar)   Constr. rmsd
   -2.20554e+02   -5.19106e+01    0.00000e+00

           Step           Time
      249985000   499970.00000

   Energies (kJ/mol)
        G96Bond       G96Angle    Proper Dih.  Improper Dih.          LJ-14
    2.46462e+03    3.57488e+03    2.74005e+03    1.10648e+03   -2.93401e+02
     Coulomb-14        LJ (SR)  Disper. corr.   Coulomb (SR)   Coul. recip.
    2.84161e+04    1.24942e+05   -7.47843e+03   -9.41216e+05    5.23827e+03
      Potential    Kinetic En.   Total Energy  Conserved En.    Temperature
   -7.80505e+05    1.37920e+05   -6.42586e+05    3.82396e+05    3.00351e+02
 Pres. DC (bar) Pressure (bar)   Constr. rmsd
   -2.21657e+02    3.34277e+01    0.00000e+00

           Step           Time
      249990000   499980.00000

   Energies (kJ/mol)
        G96Bond       G96Angle    Proper Dih.  Improper Dih.          LJ-14
    2.45784e+03    3.67646e+03    2.72764e+03    1.10680e+03   -3.11815e+02
     Coulomb-14        LJ (SR)  Disper. corr.   Coulomb (SR)   Coul. recip.
    2.82598e+04    1.23886e+05   -7.45659e+03   -9.40291e+05    5.21215e+03
      Potential    Kinetic En.   Total Energy  Conserved En.    Temperature
   -7.80732e+05    1.38545e+05   -6.42187e+05    3.82414e+05    3.01712e+02
 Pres. DC (bar) Pressure (bar)   Constr. rmsd
   -2.20366e+02   -3.97273e+01    0.00000e+00

           Step           Time
      249995000   499990.00000

   Energies (kJ/mol)
        G96Bond       G96Angle    Proper Dih.  Improper Dih.          LJ-14
    2.13587e+03    3.89201e+03    2.82578e+03    1.06497e+03   -2.92219e+02
     Coulomb-14        LJ (SR)  Disper. corr.   Coulomb (SR)   Coul. recip.
    2.86070e+04    1.25290e+05   -7.45636e+03   -9.40955e+05    5.21042e+03
      Potential    Kinetic En.   Total Energy  Conserved En.    Temperature
   -7.79678e+05    1.38016e+05   -6.41662e+05    3.82444e+05    3.00560e+02
 Pres. DC (bar) Pressure (bar)   Constr. rmsd
   -2.20352e+02    2.64334e+02    0.00000e+00

           Step           Time
      250000000   500000.00000

   Energies (kJ/mol)
        G96Bond       G96Angle    Proper Dih.  Improper Dih.          LJ-14
    2.31527e+03    3.75438e+03    2.80510e+03    1.13333e+03   -2.81641e+02
     Coulomb-14        LJ (SR)  Disper. corr.   Coulomb (SR)   Coul. recip.
    2.83906e+04    1.22777e+05   -7.44860e+03   -9.39336e+05    5.24612e+03
      Potential    Kinetic En.   Total Energy  Conserved En.    Temperature
   -7.80644e+05    1.37694e+05   -6.42950e+05    3.82474e+05    2.99858e+02
 Pres. DC (bar) Pressure (bar)   Constr. rmsd
   -2.19894e+02   -2.00196e+02    0.00000e+00

           Step           Time
      250005000   500010.00000

   Energies (kJ/mol)
        G96Bond       G96Angle    Proper Dih.  Improper Dih.          LJ-14
    2.30952e+03    3.77623e+03    2.85980e+03    1.04871e+03   -3.30451e+02
     Coulomb-14        LJ (SR)  Disper. corr.   Coulomb (SR)   Coul. recip.
    2.85564e+04    1.24043e+05   -7.45431e+03   -9.39410e+05    5.22659e+03
      Potential    Kinetic En.   Total Energy  Conserved En.    Temperature
   -7.79375e+05    1.38346e+05   -6.41028e+05    3.82471e+05    3.01280e+02
 Pres. DC (bar) Pressure (bar)   Constr. rmsd
   -2.20231e+02    6.32256e+01    0.00000e+00

           Step           Time
      250010000   500020.00000

   Energies (kJ/mol)
        G96Bond       G96Angle    Proper Dih.  Improper Dih.          LJ-14
    2.32925e+03    3.74320e+03    2.84997e+03    1.02015e+03   -2.84849e+02
     Coulomb-14        LJ (SR)  Disper. corr.   Coulomb (SR)   Coul. recip.
    2.84091e+04    1.24023e+05   -7.45269e+03   -9.39605e+05    5.29099e+03
      Potential    Kinetic En.   Total Energy  Conserved En.    Temperature
   -7.79677e+05    1.37594e+05   -6.42083e+05    3.82506e+05    2.99641e+02
 Pres. DC (bar) Pressure (bar)   Constr. rmsd
   -2.20135e+02    1.10016e+02    0.00000e+00

           Step           Time
      250015000   500030.00000

   Energies (kJ/mol)
        G96Bond       G96Angle    Proper Dih.  Improper Dih.          LJ-14
    2.31835e+03    3.73862e+03    2.74083e+03    1.07367e+03   -3.12794e+02
     Coulomb-14        LJ (SR)  Disper. corr.   Coulomb (SR)   Coul. recip.
    2.85337e+04    1.24612e+05   -7.44945e+03   -9.42127e+05    5.30205e+03
      Potential    Kinetic En.   Total Energy  Conserved En.    Temperature
   -7.81570e+05    1.37923e+05   -6.43647e+05    3.82532e+05    3.00358e+02
 Pres. DC (bar) Pressure (bar)   Constr. rmsd
   -2.19944e+02    2.25419e+01    0.00000e+00

           Step           Time
      250020000   500040.00000

   Energies (kJ/mol)
        G96Bond       G96Angle    Proper Dih.  Improper Dih.          LJ-14
    2.37571e+03    3.62914e+03    2.72309e+03    1.11856e+03   -3.08771e+02
     Coulomb-14        LJ (SR)  Disper. corr.   Coulomb (SR)   Coul. recip.
    2.86625e+04    1.23400e+05   -7.45979e+03   -9.39717e+05    5.26874e+03
      Potential    Kinetic En.   Total Energy  Conserved En.    Temperature
   -7.80308e+05    1.37564e+05   -6.42744e+05    3.82532e+05    2.99577e+02
 Pres. DC (bar) Pressure (bar)   Constr. rmsd
   -2.20555e+02   -1.07123e+02    0.00000e+00

           Step           Time
      250025000   500050.00000

   Energies (kJ/mol)
        G96Bond       G96Angle    Proper Dih.  Improper Dih.          LJ-14
    2.44286e+03    3.69219e+03    2.64921e+03    1.05256e+03   -3.26341e+02
     Coulomb-14        LJ (SR)  Disper. corr.   Coulomb (SR)   Coul. recip.
    2.85455e+04    1.23445e+05   -7.47045e+03   -9.40547e+05    5.31585e+03
      Potential    Kinetic En.   Total Energy  Conserved En.    Temperature
   -7.81200e+05    1.37549e+05   -6.43651e+05    3.82556e+05    2.99544e+02
 Pres. DC (bar) Pressure (bar)   Constr. rmsd
   -2.21185e+02   -5.04846e+01    0.00000e+00

           Step           Time
      250030000   500060.00000

   Energies (kJ/mol)
        G96Bond       G96Angle    Proper Dih.  Improper Dih.          LJ-14
    2.39271e+03    3.77295e+03    2.79565e+03    1.11239e+03   -2.89430e+02
     Coulomb-14        LJ (SR)  Disper. corr.   Coulomb (SR)   Coul. recip.
    2.84196e+04    1.22845e+05   -7.44687e+03   -9.37291e+05    5.28881e+03
      Potential    Kinetic En.   Total Energy  Conserved En.    Temperature
   -7.78400e+05    1.37131e+05   -6.41270e+05    3.82561e+05    2.98633e+02
 Pres. DC (bar) Pressure (bar)   Constr. rmsd
   -2.19792e+02   -5.02809e+01    0.00000e+00

           Step           Time
      250035000   500070.00000

   Energies (kJ/mol)
        G96Bond       G96Angle    Proper Dih.  Improper Dih.          LJ-14
    2.24223e+03    3.51345e+03    2.74900e+03    9.86561e+02   -3.41679e+02
     Coulomb-14        LJ (SR)  Disper. corr.   Coulomb (SR)   Coul. recip.
    2.85710e+04    1.24602e+05   -7.47788e+03   -9.41253e+05    5.19396e+03
      Potential    Kinetic En.   Total Energy  Conserved En.    Temperature
   -7.81214e+05    1.37802e+05   -6.43412e+05    3.82555e+05    3.00094e+02
 Pres. DC (bar) Pressure (bar)   Constr. rmsd
   -2.21624e+02    3.28847e+01    0.00000e+00

           Step           Time
      250040000   500080.00000

   Energies (kJ/mol)
        G96Bond       G96Angle    Proper Dih.  Improper Dih.          LJ-14
    2.32204e+03    3.70644e+03    2.77039e+03    1.09561e+03   -3.48849e+02
     Coulomb-14        LJ (SR)  Disper. corr.   Coulomb (SR)   Coul. recip.
    2.86108e+04    1.24688e+05   -7.48056e+03   -9.41438e+05    5.12211e+03
      Potential    Kinetic En.   Total Energy  Conserved En.    Temperature
   -7.80952e+05    1.37482e+05   -6.43470e+05    3.82612e+05    2.99399e+02
 Pres. DC (bar) Pressure (bar)   Constr. rmsd
   -2.21783e+02    1.91177e+02    0.00000e+00

           Step           Time
      250045000   500090.00000

   Energies (kJ/mol)
        G96Bond       G96Angle    Proper Dih.  Improper Dih.          LJ-14
    2.29814e+03    3.72348e+03    2.74130e+03    1.14059e+03   -2.75069e+02
     Coulomb-14        LJ (SR)  Disper. corr.   Coulomb (SR)   Coul. recip.
    2.84903e+04    1.23301e+05   -7.45479e+03   -9.39928e+05    5.27789e+03
      Potential    Kinetic En.   Total Energy  Conserved En.    Temperature
   -7.80685e+05    1.37814e+05   -6.42872e+05    3.82632e+05    3.00120e+02
 Pres. DC (bar) Pressure (bar)   Constr. rmsd
   -2.20260e+02    5.52391e+01    0.00000e+00

           Step           Time
      250050000   500100.00000

   Energies (kJ/mol)
        G96Bond       G96Angle    Proper Dih.  Improper Dih.          LJ-14
    2.29296e+03    3.72862e+03    2.81084e+03    1.12935e+03   -3.41125e+02
     Coulomb-14        LJ (SR)  Disper. corr.   Coulomb (SR)   Coul. recip.
    2.85754e+04    1.22750e+05   -7.45358e+03   -9.39796e+05    5.19992e+03
      Potential    Kinetic En.   Total Energy  Conserved En.    Temperature
   -7.81103e+05    1.38750e+05   -6.42353e+05    3.82644e+05    3.02159e+02
 Pres. DC (bar) Pressure (bar)   Constr. rmsd
   -2.20188e+02   -1.25074e+02    0.00000e+00

           Step           Time
      250055000   500110.00000

   Energies (kJ/mol)
        G96Bond       G96Angle    Proper Dih.  Improper Dih.          LJ-14
    2.40875e+03    3.66607e+03    2.65770e+03    1.08024e+03   -3.41749e+02
     Coulomb-14        LJ (SR)  Disper. corr.   Coulomb (SR)   Coul. recip.
    2.83908e+04    1.23774e+05   -7.48175e+03   -9.40464e+05    5.24732e+03
      Potential    Kinetic En.   Total Energy  Conserved En.    Temperature
   -7.81063e+05    1.37850e+05   -6.43213e+05    3.82646e+05    3.00198e+02
 Pres. DC (bar) Pressure (bar)   Constr. rmsd
   -2.21854e+02    1.40064e+02    0.00000e+00

           Step           Time
      250060000   500120.00000

   Energies (kJ/mol)
        G96Bond       G96Angle    Proper Dih.  Improper Dih.          LJ-14
    2.22732e+03    3.83653e+03    2.72212e+03    1.13380e+03   -3.55160e+02
     Coulomb-14        LJ (SR)  Disper. corr.   Coulomb (SR)   Coul. recip.
    2.85090e+04    1.23997e+05   -7.47507e+03   -9.40789e+05    5.27326e+03
      Potential    Kinetic En.   Total Energy  Conserved En.    Temperature
   -7.80920e+05    1.38539e+05   -6.42381e+05    3.82644e+05    3.01699e+02
 Pres. DC (bar) Pressure (bar)   Constr. rmsd
   -2.21458e+02    7.34639e+01    0.00000e+00

           Step           Time
      250065000   500130.00000

   Energies (kJ/mol)
        G96Bond       G96Angle    Proper Dih.  Improper Dih.          LJ-14
    2.40216e+03    3.81667e+03    2.67987e+03    1.12758e+03   -2.05008e+02
     Coulomb-14        LJ (SR)  Disper. corr.   Coulomb (SR)   Coul. recip.
    2.83921e+04    1.23824e+05   -7.47674e+03   -9.39361e+05    5.43716e+03
      Potential    Kinetic En.   Total Energy  Conserved En.    Temperature
   -7.79363e+05    1.38724e+05   -6.40639e+05    3.82672e+05    3.02102e+02
 Pres. DC (bar) Pressure (bar)   Constr. rmsd
   -2.21557e+02    2.03309e+01    0.00000e+00

           Step           Time
      250070000   500140.00000

   Energies (kJ/mol)
        G96Bond       G96Angle    Proper Dih.  Improper Dih.          LJ-14
    2.20685e+03    3.81062e+03    2.66495e+03    1.12032e+03   -2.14748e+02
     Coulomb-14        LJ (SR)  Disper. corr.   Coulomb (SR)   Coul. recip.
    2.84891e+04    1.23717e+05   -7.47744e+03   -9.39959e+05    5.38888e+03
      Potential    Kinetic En.   Total Energy  Conserved En.    Temperature
   -7.80253e+05    1.38023e+05   -6.42231e+05    3.82701e+05    3.00575e+02
 Pres. DC (bar) Pressure (bar)   Constr. rmsd
   -2.21598e+02    3.48883e+01    0.00000e+00

           Step           Time
      250075000   500150.00000

   Energies (kJ/mol)
        G96Bond       G96Angle    Proper Dih.  Improper Dih.          LJ-14
    2.37443e+03    3.79395e+03    2.56449e+03    1.11208e+03   -3.06531e+02
     Coulomb-14        LJ (SR)  Disper. corr.   Coulomb (SR)   Coul. recip.
    2.85390e+04    1.24518e+05   -7.46582e+03   -9.41229e+05    5.30855e+03
      Potential    Kinetic En.   Total Energy  Conserved En.    Temperature
   -7.80791e+05    1.37312e+05   -6.43479e+05    3.82734e+05    2.99027e+02
 Pres. DC (bar) Pressure (bar)   Constr. rmsd
   -2.20911e+02   -3.41796e+01    0.00000e+00

           Step           Time
      250080000   500160.00000

   Energies (kJ/mol)
        G96Bond       G96Angle    Proper Dih.  Improper Dih.          LJ-14
    2.47409e+03    3.79694e+03    2.75940e+03    1.05444e+03   -2.87694e+02
     Coulomb-14        LJ (SR)  Disper. corr.   Coulomb (SR)   Coul. recip.
    2.83616e+04    1.23599e+05   -7.46057e+03   -9.38703e+05    5.29645e+03
      Potential    Kinetic En.   Total Energy  Conserved En.    Temperature
   -7.79109e+05    1.37131e+05   -6.41978e+05    3.82769e+05    2.98634e+02
 Pres. DC (bar) Pressure (bar)   Constr. rmsd
   -2.20601e+02    2.03692e+01    0.00000e+00

           Step           Time
      250085000   500170.00000

   Energies (kJ/mol)
        G96Bond       G96Angle    Proper Dih.  Improper Dih.          LJ-14
    2.48080e+03    3.70045e+03    2.61529e+03    1.09922e+03   -2.58951e+02
     Coulomb-14        LJ (SR)  Disper. corr.   Coulomb (SR)   Coul. recip.
    2.85941e+04    1.23070e+05   -7.43076e+03   -9.37985e+05    5.28004e+03
      Potential    Kinetic En.   Total Energy  Conserved En.    Temperature
   -7.78835e+05    1.37583e+05   -6.41252e+05    3.82784e+05    2.99618e+02
 Pres. DC (bar) Pressure (bar)   Constr. rmsd
   -2.18843e+02   -7.16290e+01    0.00000e+00

           Step           Time
      250090000   500180.00000

   Energies (kJ/mol)
        G96Bond       G96Angle    Proper Dih.  Improper Dih.          LJ-14
    2.35268e+03    3.64886e+03    2.72091e+03    1.03292e+03   -3.42221e+02
     Coulomb-14        LJ (SR)  Disper. corr.   Coulomb (SR)   Coul. recip.
    2.83051e+04    1.22779e+05   -7.44992e+03   -9.40109e+05    5.26928e+03
      Potential    Kinetic En.   Total Energy  Conserved En.    Temperature
   -7.81793e+05    1.37018e+05   -6.44775e+05    3.82773e+05    2.98388e+02
 Pres. DC (bar) Pressure (bar)   Constr. rmsd
   -2.19972e+02   -1.90432e+02    0.00000e+00

           Step           Time
      250095000   500190.00000

   Energies (kJ/mol)
        G96Bond       G96Angle    Proper Dih.  Improper Dih.          LJ-14
    2.39444e+03    3.91543e+03    2.84485e+03    1.08510e+03   -3.11007e+02
     Coulomb-14        LJ (SR)  Disper. corr.   Coulomb (SR)   Coul. recip.
    2.81683e+04    1.24717e+05   -7.45788e+03   -9.39744e+05    5.27458e+03
      Potential    Kinetic En.   Total Energy  Conserved En.    Temperature
   -7.79113e+05    1.37963e+05   -6.41150e+05    3.82804e+05    3.00444e+02
 Pres. DC (bar) Pressure (bar)   Constr. rmsd
   -2.20442e+02    1.26789e+02    0.00000e+00

           Step           Time
      250100000   500200.00000

   Energies (kJ/mol)
        G96Bond       G96Angle    Proper Dih.  Improper Dih.          LJ-14
    2.32650e+03    3.59660e+03    2.70499e+03    1.06960e+03   -2.05729e+02
     Coulomb-14        LJ (SR)  Disper. corr.   Coulomb (SR)   Coul. recip.
    2.85279e+04    1.23307e+05   -7.46423e+03   -9.38840e+05    5.24823e+03
      Potential    Kinetic En.   Total Energy  Conserved En.    Temperature
   -7.79729e+05    1.39021e+05   -6.40708e+05    3.82799e+05    3.02749e+02
 Pres. DC (bar) Pressure (bar)   Constr. rmsd
   -2.20817e+02    9.77920e+01    0.00000e+00

           Step           Time
      250105000   500210.00000

   Energies (kJ/mol)
        G96Bond       G96Angle    Proper Dih.  Improper Dih.          LJ-14
    2.27766e+03    3.78895e+03    2.75115e+03    1.10892e+03   -3.26797e+02
     Coulomb-14        LJ (SR)  Disper. corr.   Coulomb (SR)   Coul. recip.
    2.83477e+04    1.24252e+05   -7.46599e+03   -9.40527e+05    5.31618e+03
      Potential    Kinetic En.   Total Energy  Conserved En.    Temperature
   -7.80478e+05    1.38040e+05   -6.42437e+05    3.82824e+05    3.00613e+02
 Pres. DC (bar) Pressure (bar)   Constr. rmsd
   -2.20921e+02    8.54149e+01    0.00000e+00

           Step           Time
      250110000   500220.00000

   Energies (kJ/mol)
        G96Bond       G96Angle    Proper Dih.  Improper Dih.          LJ-14
    2.26796e+03    3.71187e+03    2.73427e+03    1.10883e+03   -2.56456e+02
     Coulomb-14        LJ (SR)  Disper. corr.   Coulomb (SR)   Coul. recip.
    2.84859e+04    1.23001e+05   -7.46440e+03   -9.39590e+05    5.27846e+03
      Potential    Kinetic En.   Total Energy  Conserved En.    Temperature
   -7.80723e+05    1.38400e+05   -6.42323e+05    3.82848e+05    3.01396e+02
 Pres. DC (bar) Pressure (bar)   Constr. rmsd
   -2.20827e+02    1.40033e+01    0.00000e+00

           Step           Time
      250115000   500230.00000

   Energies (kJ/mol)
        G96Bond       G96Angle    Proper Dih.  Improper Dih.          LJ-14
    2.28680e+03    3.64091e+03    2.72450e+03    1.18297e+03   -3.27431e+02
     Coulomb-14        LJ (SR)  Disper. corr.   Coulomb (SR)   Coul. recip.
    2.85286e+04    1.23341e+05   -7.46861e+03   -9.40133e+05    5.33269e+03
      Potential    Kinetic En.   Total Energy  Conserved En.    Temperature
   -7.80892e+05    1.36877e+05   -6.44015e+05    3.82858e+05    2.98080e+02
 Pres. DC (bar) Pressure (bar)   Constr. rmsd
   -2.21076e+02   -1.35366e+02    0.00000e+00

           Step           Time
      250120000   500240.00000

   Energies (kJ/mol)
        G96Bond       G96Angle    Proper Dih.  Improper Dih.          LJ-14
    2.19762e+03    3.71122e+03    2.76796e+03    9.97285e+02   -3.29877e+02
     Coulomb-14        LJ (SR)  Disper. corr.   Coulomb (SR)   Coul. recip.
    2.85699e+04    1.23974e+05   -7.46387e+03   -9.41452e+05    5.29370e+03
      Potential    Kinetic En.   Total Energy  Conserved En.    Temperature
   -7.81734e+05    1.36920e+05   -6.44813e+05    3.82868e+05    2.98174e+02
 Pres. DC (bar) Pressure (bar)   Constr. rmsd
   -2.20796e+02   -7.18834e+01    0.00000e+00

           Step           Time
      250125000   500250.00000

   Energies (kJ/mol)
        G96Bond       G96Angle    Proper Dih.  Improper Dih.          LJ-14
    2.44318e+03    3.77982e+03    2.70029e+03    1.18403e+03   -3.75216e+02
     Coulomb-14        LJ (SR)  Disper. corr.   Coulomb (SR)   Coul. recip.
    2.82755e+04    1.25310e+05   -7.43525e+03   -9.41802e+05    5.22822e+03
      Potential    Kinetic En.   Total Energy  Conserved En.    Temperature
   -7.80691e+05    1.38530e+05   -6.42161e+05    3.82913e+05    3.01680e+02
 Pres. DC (bar) Pressure (bar)   Constr. rmsd
   -2.19108e+02    1.09269e+02    0.00000e+00

           Step           Time
      250130000   500260.00000

   Energies (kJ/mol)
        G96Bond       G96Angle    Proper Dih.  Improper Dih.          LJ-14
    2.31116e+03    3.81418e+03    2.61569e+03    1.09254e+03   -2.73349e+02
     Coulomb-14        LJ (SR)  Disper. corr.   Coulomb (SR)   Coul. recip.
    2.83808e+04    1.23910e+05   -7.48253e+03   -9.41327e+05    5.24129e+03
      Potential    Kinetic En.   Total Energy  Conserved En.    Temperature
   -7.81717e+05    1.38552e+05   -6.43165e+05    3.82908e+05    3.01728e+02
 Pres. DC (bar) Pressure (bar)   Constr. rmsd
   -2.21899e+02   -1.16166e+01    0.00000e+00

           Step           Time
      250135000   500270.00000

   Energies (kJ/mol)
        G96Bond       G96Angle    Proper Dih.  Improper Dih.          LJ-14
    2.23020e+03    3.82244e+03    2.57800e+03    1.07300e+03   -3.10854e+02
     Coulomb-14        LJ (SR)  Disper. corr.   Coulomb (SR)   Coul. recip.
    2.85360e+04    1.22629e+05   -7.46816e+03   -9.39931e+05    5.25158e+03
      Potential    Kinetic En.   Total Energy  Conserved En.    Temperature
   -7.81589e+05    1.38004e+05   -6.43585e+05    3.82918e+05    3.00535e+02
 Pres. DC (bar) Pressure (bar)   Constr. rmsd
   -2.21049e+02   -1.72892e+02    0.00000e+00

           Step           Time
      250140000   500280.00000

   Energies (kJ/mol)
        G96Bond       G96Angle    Proper Dih.  Improper Dih.          LJ-14
    2.49901e+03    3.75943e+03    2.77418e+03    1.08825e+03   -3.75903e+02
     Coulomb-14        LJ (SR)  Disper. corr.   Coulomb (SR)   Coul. recip.
    2.83208e+04    1.25154e+05   -7.47375e+03   -9.42106e+05    5.27443e+03
      Potential    Kinetic En.   Total Energy  Conserved En.    Temperature
   -7.81085e+05    1.38901e+05   -6.42184e+05    3.82947e+05    3.02488e+02
 Pres. DC (bar) Pressure (bar)   Constr. rmsd
   -2.21380e+02    1.12761e+02    0.00000e+00

           Step           Time
      250145000   500290.00000

   Energies (kJ/mol)
        G96Bond       G96Angle    Proper Dih.  Improper Dih.          LJ-14
    2.27489e+03    3.79921e+03    2.77473e+03    1.05048e+03   -3.10949e+02
     Coulomb-14        LJ (SR)  Disper. corr.   Coulomb (SR)   Coul. recip.
    2.82934e+04    1.24421e+05   -7.43578e+03   -9.41056e+05    5.17903e+03
      Potential    Kinetic En.   Total Energy  Conserved En.    Temperature
   -7.81010e+05    1.37450e+05   -6.43560e+05    3.82966e+05    2.99327e+02
 Pres. DC (bar) Pressure (bar)   Constr. rmsd
   -2.19139e+02   -8.44474e+01    0.00000e+00

           Step           Time
      250150000   500300.00000

   Energies (kJ/mol)
        G96Bond       G96Angle    Proper Dih.  Improper Dih.          LJ-14
    2.30113e+03    3.72550e+03    2.81916e+03    1.10903e+03   -3.17803e+02
     Coulomb-14        LJ (SR)  Disper. corr.   Coulomb (SR)   Coul. recip.
    2.83728e+04    1.22823e+05   -7.46305e+03   -9.39078e+05    5.23257e+03
      Potential    Kinetic En.   Total Energy  Conserved En.    Temperature
   -7.80475e+05    1.38414e+05   -6.42062e+05    3.82978e+05    3.01427e+02
 Pres. DC (bar) Pressure (bar)   Constr. rmsd
   -2.20747e+02   -1.13924e+02    0.00000e+00

           Step           Time
      250155000   500310.00000

   Energies (kJ/mol)
        G96Bond       G96Angle    Proper Dih.  Improper Dih.          LJ-14
    2.23920e+03    3.78898e+03    2.78165e+03    1.13721e+03   -3.11061e+02
     Coulomb-14        LJ (SR)  Disper. corr.   Coulomb (SR)   Coul. recip.
    2.85237e+04    1.25469e+05   -7.46506e+03   -9.40841e+05    5.17606e+03
      Potential    Kinetic En.   Total Energy  Conserved En.    Temperature
   -7.79501e+05    1.38603e+05   -6.40899e+05    3.82997e+05    3.01839e+02
 Pres. DC (bar) Pressure (bar)   Constr. rmsd
   -2.20866e+02    2.48416e+02    0.00000e+00

           Step           Time
      250160000   500320.00000

   Energies (kJ/mol)
        G96Bond       G96Angle    Proper Dih.  Improper Dih.          LJ-14
    2.24590e+03    3.66943e+03    2.67782e+03    1.02248e+03   -3.05622e+02
     Coulomb-14        LJ (SR)  Disper. corr.   Coulomb (SR)   Coul. recip.
    2.85090e+04    1.23611e+05   -7.47872e+03   -9.41618e+05    5.32823e+03
      Potential    Kinetic En.   Total Energy  Conserved En.    Temperature
   -7.82338e+05    1.37826e+05   -6.44512e+05    3.83018e+05    3.00148e+02
 Pres. DC (bar) Pressure (bar)   Constr. rmsd
   -2.21674e+02   -1.10756e+02    0.00000e+00

           Step           Time
      250165000   500330.00000

   Energies (kJ/mol)
        G96Bond       G96Angle    Proper Dih.  Improper Dih.          LJ-14
    2.42870e+03    3.68189e+03    2.70025e+03    1.09961e+03   -3.37884e+02
     Coulomb-14        LJ (SR)  Disper. corr.   Coulomb (SR)   Coul. recip.
    2.84168e+04    1.23915e+05   -7.48164e+03   -9.39440e+05    5.26208e+03
      Potential    Kinetic En.   Total Energy  Conserved En.    Temperature
   -7.79756e+05    1.37074e+05   -6.42681e+05    3.83041e+05    2.98510e+02
 Pres. DC (bar) Pressure (bar)   Constr. rmsd
   -2.21847e+02   -4.08064e+01    0.00000e+00

           Step           Time
      250170000   500340.00000

   Energies (kJ/mol)
        G96Bond       G96Angle    Proper Dih.  Improper Dih.          LJ-14
    2.32843e+03    3.85736e+03    2.68721e+03    1.23271e+03   -2.47869e+02
     Coulomb-14        LJ (SR)  Disper. corr.   Coulomb (SR)   Coul. recip.
    2.86391e+04    1.24354e+05   -7.45949e+03   -9.40807e+05    5.19708e+03
      Potential    Kinetic En.   Total Energy  Conserved En.    Temperature
   -7.80219e+05    1.39097e+05   -6.41122e+05    3.83085e+05    3.02915e+02
 Pres. DC (bar) Pressure (bar)   Constr. rmsd
   -2.20537e+02    1.55601e+02    0.00000e+00

           Step           Time
      250175000   500350.00000

   Energies (kJ/mol)
        G96Bond       G96Angle    Proper Dih.  Improper Dih.          LJ-14
    2.27877e+03    3.67612e+03    2.78600e+03    1.11510e+03   -3.26578e+02
     Coulomb-14        LJ (SR)  Disper. corr.   Coulomb (SR)   Coul. recip.
    2.83641e+04    1.24298e+05   -7.47866e+03   -9.42075e+05    5.12036e+03
      Potential    Kinetic En.   Total Energy  Conserved En.    Temperature
   -7.82242e+05    1.37304e+05   -6.44938e+05    3.83096e+05    2.99010e+02
 Pres. DC (bar) Pressure (bar)   Constr. rmsd
   -2.21671e+02    5.73763e+01    0.00000e+00

           Step           Time
      250180000   500360.00000

   Energies (kJ/mol)
        G96Bond       G96Angle    Proper Dih.  Improper Dih.          LJ-14
    2.30563e+03    3.56789e+03    2.83843e+03    1.01810e+03   -3.27218e+02
     Coulomb-14        LJ (SR)  Disper. corr.   Coulomb (SR)   Coul. recip.
    2.83674e+04    1.24509e+05   -7.44688e+03   -9.41307e+05    5.42728e+03
      Potential    Kinetic En.   Total Energy  Conserved En.    Temperature
   -7.81047e+05    1.36767e+05   -6.44280e+05    3.83147e+05    2.97841e+02
 Pres. DC (bar) Pressure (bar)   Constr. rmsd
   -2.19793e+02    1.43256e+01    0.00000e+00

           Step           Time
      250185000   500370.00000

   Energies (kJ/mol)
        G96Bond       G96Angle    Proper Dih.  Improper Dih.          LJ-14
    2.20300e+03    3.75243e+03    2.68356e+03    1.02467e+03   -3.24812e+02
     Coulomb-14        LJ (SR)  Disper. corr.   Coulomb (SR)   Coul. recip.
    2.83306e+04    1.24831e+05   -7.45085e+03   -9.41885e+05    5.27921e+03
      Potential    Kinetic En.   Total Energy  Conserved En.    Temperature
   -7.81556e+05    1.37108e+05   -6.44447e+05    3.83136e+05    2.98584e+02
 Pres. DC (bar) Pressure (bar)   Constr. rmsd
   -2.20027e+02   -6.05194e+01    0.00000e+00

           Step           Time
      250190000   500380.00000

   Energies (kJ/mol)
        G96Bond       G96Angle    Proper Dih.  Improper Dih.          LJ-14
    2.39774e+03    3.61506e+03    2.74399e+03    1.00259e+03   -3.69285e+02
     Coulomb-14        LJ (SR)  Disper. corr.   Coulomb (SR)   Coul. recip.
    2.82118e+04    1.22811e+05   -7.46795e+03   -9.38677e+05    5.29429e+03
      Potential    Kinetic En.   Total Energy  Conserved En.    Temperature
   -7.80438e+05    1.37078e+05   -6.43360e+05    3.83142e+05    2.98518e+02
 Pres. DC (bar) Pressure (bar)   Constr. rmsd
   -2.21037e+02    5.40938e+01    0.00000e+00

           Step           Time
      250195000   500390.00000

   Energies (kJ/mol)
        G96Bond       G96Angle    Proper Dih.  Improper Dih.          LJ-14
    2.29785e+03    3.75100e+03    2.71654e+03    1.09149e+03   -3.67101e+02
     Coulomb-14        LJ (SR)  Disper. corr.   Coulomb (SR)   Coul. recip.
    2.84624e+04    1.23597e+05   -7.46948e+03   -9.40235e+05    5.26941e+03
      Potential    Kinetic En.   Total Energy  Conserved En.    Temperature
   -7.80886e+05    1.37709e+05   -6.43178e+05    3.83170e+05    2.99892e+02
 Pres. DC (bar) Pressure (bar)   Constr. rmsd
   -2.21127e+02   -2.85824e+01    0.00000e+00

           Step           Time
      250200000   500400.00000

   Energies (kJ/mol)
        G96Bond       G96Angle    Proper Dih.  Improper Dih.          LJ-14
    2.38758e+03    3.66429e+03    2.74278e+03    1.07518e+03   -3.37736e+02
     Coulomb-14        LJ (SR)  Disper. corr.   Coulomb (SR)   Coul. recip.
    2.83139e+04    1.22928e+05   -7.47088e+03   -9.39354e+05    5.14607e+03
      Potential    Kinetic En.   Total Energy  Conserved En.    Temperature
   -7.80904e+05    1.37362e+05   -6.43542e+05    3.83205e+05    2.99137e+02
 Pres. DC (bar) Pressure (bar)   Constr. rmsd
   -2.21210e+02   -1.12374e+02    0.00000e+00

           Step           Time
      250205000   500410.00000

   Energies (kJ/mol)
        G96Bond       G96Angle    Proper Dih.  Improper Dih.          LJ-14
    2.33323e+03    3.82336e+03    2.74079e+03    1.05925e+03   -3.34333e+02
     Coulomb-14        LJ (SR)  Disper. corr.   Coulomb (SR)   Coul. recip.
    2.82475e+04    1.23429e+05   -7.45290e+03   -9.39570e+05    5.18355e+03
      Potential    Kinetic En.   Total Energy  Conserved En.    Temperature
   -7.80541e+05    1.37378e+05   -6.43163e+05    3.83222e+05    2.99171e+02
 Pres. DC (bar) Pressure (bar)   Constr. rmsd
   -2.20148e+02   -1.53683e+02    0.00000e+00

           Step           Time
      250210000   500420.00000

   Energies (kJ/mol)
        G96Bond       G96Angle    Proper Dih.  Improper Dih.          LJ-14
    2.29708e+03    3.83301e+03    2.69934e+03    1.08031e+03   -3.27734e+02
     Coulomb-14        LJ (SR)  Disper. corr.   Coulomb (SR)   Coul. recip.
    2.82286e+04    1.24251e+05   -7.45580e+03   -9.41507e+05    5.30587e+03
      Potential    Kinetic En.   Total Energy  Conserved En.    Temperature
   -7.81595e+05    1.37387e+05   -6.44208e+05    3.83238e+05    2.99191e+02
 Pres. DC (bar) Pressure (bar)   Constr. rmsd
   -2.20319e+02    4.69738e+01    0.00000e+00

           Step           Time
      250215000   500430.00000

   Energies (kJ/mol)
        G96Bond       G96Angle    Proper Dih.  Improper Dih.          LJ-14
    2.23118e+03    3.57097e+03    2.87093e+03    1.02084e+03   -2.91780e+02
     Coulomb-14        LJ (SR)  Disper. corr.   Coulomb (SR)   Coul. recip.
    2.84679e+04    1.24009e+05   -7.46732e+03   -9.40966e+05    5.28326e+03
      Potential    Kinetic En.   Total Energy  Conserved En.    Temperature
   -7.81272e+05    1.38085e+05   -6.43187e+05    3.83235e+05    3.00710e+02
 Pres. DC (bar) Pressure (bar)   Constr. rmsd
   -2.21000e+02   -3.45439e+01    0.00000e+00

           Step           Time
      250220000   500440.00000

   Energies (kJ/mol)
        G96Bond       G96Angle    Proper Dih.  Improper Dih.          LJ-14
    2.33115e+03    3.80342e+03    2.77440e+03    1.01337e+03   -3.35658e+02
     Coulomb-14        LJ (SR)  Disper. corr.   Coulomb (SR)   Coul. recip.
    2.84115e+04    1.23596e+05   -7.47914e+03   -9.40030e+05    5.22247e+03
      Potential    Kinetic En.   Total Energy  Conserved En.    Temperature
   -7.80692e+05    1.37912e+05   -6.42780e+05    3.83288e+05    3.00335e+02
 Pres. DC (bar) Pressure (bar)   Constr. rmsd
   -2.21699e+02   -5.32310e+01    0.00000e+00

           Step           Time
      250225000   500450.00000

   Energies (kJ/mol)
        G96Bond       G96Angle    Proper Dih.  Improper Dih.          LJ-14
    2.37321e+03    3.67614e+03    2.78257e+03    1.11108e+03   -2.38531e+02
     Coulomb-14        LJ (SR)  Disper. corr.   Coulomb (SR)   Coul. recip.
    2.82357e+04    1.25534e+05   -7.48586e+03   -9.42315e+05    5.24239e+03
      Potential    Kinetic En.   Total Energy  Conserved En.    Temperature
   -7.81085e+05    1.37988e+05   -6.43097e+05    3.83313e+05    3.00499e+02
 Pres. DC (bar) Pressure (bar)   Constr. rmsd
   -2.22097e+02    3.12953e+02    0.00000e+00

           Step           Time
      250230000   500460.00000

   Energies (kJ/mol)
        G96Bond       G96Angle    Proper Dih.  Improper Dih.          LJ-14
    2.30954e+03    3.68520e+03    2.72075e+03    1.02640e+03   -2.97394e+02
     Coulomb-14        LJ (SR)  Disper. corr.   Coulomb (SR)   Coul. recip.
    2.82399e+04    1.23001e+05   -7.43629e+03   -9.40159e+05    5.26552e+03
      Potential    Kinetic En.   Total Energy  Conserved En.    Temperature
   -7.81645e+05    1.37845e+05   -6.43800e+05    3.83306e+05    3.00188e+02
 Pres. DC (bar) Pressure (bar)   Constr. rmsd
   -2.19169e+02   -1.85569e+02    0.00000e+00

           Step           Time
      250235000   500470.00000

   Energies (kJ/mol)
        G96Bond       G96Angle    Proper Dih.  Improper Dih.          LJ-14
    2.37561e+03    3.75755e+03    2.78288e+03    1.08590e+03   -2.56159e+02
     Coulomb-14        LJ (SR)  Disper. corr.   Coulomb (SR)   Coul. recip.
    2.83154e+04    1.23350e+05   -7.47375e+03   -9.39105e+05    5.24869e+03
      Potential    Kinetic En.   Total Energy  Conserved En.    Temperature
   -7.79919e+05    1.38881e+05   -6.41037e+05    3.83343e+05    3.02445e+02
 Pres. DC (bar) Pressure (bar)   Constr. rmsd
   -2.21380e+02    8.71186e+01    0.00000e+00

           Step           Time
      250240000   500480.00000

   Energies (kJ/mol)
        G96Bond       G96Angle    Proper Dih.  Improper Dih.          LJ-14
    2.41513e+03    3.61128e+03    2.84961e+03    9.84934e+02   -3.06822e+02
     Coulomb-14        LJ (SR)  Disper. corr.   Coulomb (SR)   Coul. recip.
    2.83471e+04    1.25194e+05   -7.47255e+03   -9.40983e+05    5.23592e+03
      Potential    Kinetic En.   Total Energy  Conserved En.    Temperature
   -7.80124e+05    1.38758e+05   -6.41366e+05    3.83340e+05    3.02176e+02
 Pres. DC (bar) Pressure (bar)   Constr. rmsd
   -2.21309e+02    2.47224e+02    0.00000e+00

           Step           Time
      250245000   500490.00000

   Energies (kJ/mol)
        G96Bond       G96Angle    Proper Dih.  Improper Dih.          LJ-14
    2.26097e+03    3.60178e+03    2.88560e+03    1.11704e+03   -3.58547e+02
     Coulomb-14        LJ (SR)  Disper. corr.   Coulomb (SR)   Coul. recip.
    2.81438e+04    1.23116e+05   -7.45338e+03   -9.40646e+05    5.28860e+03
      Potential    Kinetic En.   Total Energy  Conserved En.    Temperature
   -7.82044e+05    1.38925e+05   -6.43120e+05    3.83343e+05    3.02539e+02
 Pres. DC (bar) Pressure (bar)   Constr. rmsd
   -2.20176e+02   -1.46681e+02    0.00000e+00

           Step           Time
      250250000   500500.00000

   Energies (kJ/mol)
        G96Bond       G96Angle    Proper Dih.  Improper Dih.          LJ-14
    2.33569e+03    3.84227e+03    2.61486e+03    1.05689e+03   -2.79466e+02
     Coulomb-14        LJ (SR)  Disper. corr.   Coulomb (SR)   Coul. recip.
    2.83814e+04    1.24729e+05   -7.46060e+03   -9.42861e+05    5.21343e+03
      Potential    Kinetic En.   Total Energy  Conserved En.    Temperature
   -7.82427e+05    1.37297e+05   -6.45130e+05    3.83382e+05    2.98996e+02
 Pres. DC (bar) Pressure (bar)   Constr. rmsd
   -2.20602e+02    1.08445e+02    0.00000e+00

           Step           Time
      250255000   500510.00000

   Energies (kJ/mol)
        G96Bond       G96Angle    Proper Dih.  Improper Dih.          LJ-14
    2.36751e+03    3.82961e+03    2.78077e+03    1.13398e+03   -3.37181e+02
     Coulomb-14        LJ (SR)  Disper. corr.   Coulomb (SR)   Coul. recip.
    2.83011e+04    1.23173e+05   -7.43741e+03   -9.38553e+05    5.31040e+03
      Potential    Kinetic En.   Total Energy  Conserved En.    Temperature
   -7.79431e+05    1.37521e+05   -6.41910e+05    3.83402e+05    2.99482e+02
 Pres. DC (bar) Pressure (bar)   Constr. rmsd
   -2.19235e+02   -9.71528e+01    0.00000e+00

           Step           Time
      250260000   500520.00000

   Energies (kJ/mol)
        G96Bond       G96Angle    Proper Dih.  Improper Dih.          LJ-14
    2.32061e+03    3.64260e+03    2.80645e+03    1.11867e+03   -3.01946e+02
     Coulomb-14        LJ (SR)  Disper. corr.   Coulomb (SR)   Coul. recip.
    2.85478e+04    1.24662e+05   -7.47399e+03   -9.41802e+05    5.19292e+03
      Potential    Kinetic En.   Total Energy  Conserved En.    Temperature
   -7.81287e+05    1.38053e+05   -6.43234e+05    3.83382e+05    3.00641e+02
 Pres. DC (bar) Pressure (bar)   Constr. rmsd
   -2.21394e+02    1.32386e+02    0.00000e+00

           Step           Time
      250265000   500530.00000

   Energies (kJ/mol)
        G96Bond       G96Angle    Proper Dih.  Improper Dih.          LJ-14
    2.24421e+03    3.55316e+03    2.67431e+03    1.14253e+03   -2.84548e+02
     Coulomb-14        LJ (SR)  Disper. corr.   Coulomb (SR)   Coul. recip.
    2.85230e+04    1.25772e+05   -7.46044e+03   -9.43906e+05    5.24723e+03
      Potential    Kinetic En.   Total Energy  Conserved En.    Temperature
   -7.82494e+05    1.37262e+05   -6.45232e+05    3.83422e+05    2.98919e+02
 Pres. DC (bar) Pressure (bar)   Constr. rmsd
   -2.20593e+02    1.33825e+02    0.00000e+00

           Step           Time
      250270000   500540.00000

   Energies (kJ/mol)
        G96Bond       G96Angle    Proper Dih.  Improper Dih.          LJ-14
    2.33021e+03    3.48913e+03    2.74136e+03    1.17016e+03   -2.62198e+02
     Coulomb-14        LJ (SR)  Disper. corr.   Coulomb (SR)   Coul. recip.
    2.84165e+04    1.24156e+05   -7.47636e+03   -9.42060e+05    5.25965e+03
      Potential    Kinetic En.   Total Energy  Conserved En.    Temperature
   -7.82235e+05    1.38070e+05   -6.44166e+05    3.83454e+05    3.00678e+02
 Pres. DC (bar) Pressure (bar)   Constr. rmsd
   -2.21534e+02   -5.63687e+01    0.00000e+00

           Step           Time
      250275000   500550.00000

   Energies (kJ/mol)
        G96Bond       G96Angle    Proper Dih.  Improper Dih.          LJ-14
    2.38826e+03    3.89681e+03    2.51636e+03    1.13568e+03   -2.97271e+02
     Coulomb-14        LJ (SR)  Disper. corr.   Coulomb (SR)   Coul. recip.
    2.82743e+04    1.24231e+05   -7.48061e+03   -9.39963e+05    5.26495e+03
      Potential    Kinetic En.   Total Energy  Conserved En.    Temperature
   -7.80034e+05    1.38472e+05   -6.41561e+05    3.83451e+05    3.01554e+02
 Pres. DC (bar) Pressure (bar)   Constr. rmsd
   -2.21786e+02    2.99185e+00    0.00000e+00

           Step           Time
      250280000   500560.00000

   Energies (kJ/mol)
        G96Bond       G96Angle    Proper Dih.  Improper Dih.          LJ-14
    2.34297e+03    3.78189e+03    2.61600e+03    1.15728e+03   -2.58336e+02
     Coulomb-14        LJ (SR)  Disper. corr.   Coulomb (SR)   Coul. recip.
    2.84822e+04    1.22583e+05   -7.46818e+03   -9.40074e+05    5.20159e+03
      Potential    Kinetic En.   Total Energy  Conserved En.    Temperature
   -7.81635e+05    1.38180e+05   -6.43456e+05    3.83484e+05    3.00917e+02
 Pres. DC (bar) Pressure (bar)   Constr. rmsd
   -2.21050e+02   -3.38537e+01    0.00000e+00

           Step           Time
      250285000   500570.00000

   Energies (kJ/mol)
        G96Bond       G96Angle    Proper Dih.  Improper Dih.          LJ-14
    2.27324e+03    3.77074e+03    2.59432e+03    1.01795e+03   -3.36709e+02
     Coulomb-14        LJ (SR)  Disper. corr.   Coulomb (SR)   Coul. recip.
    2.84242e+04    1.24325e+05   -7.45603e+03   -9.42017e+05    5.35652e+03
      Potential    Kinetic En.   Total Energy  Conserved En.    Temperature
   -7.82048e+05    1.37759e+05   -6.44289e+05    3.83476e+05    3.00000e+02
 Pres. DC (bar) Pressure (bar)   Constr. rmsd
   -2.20332e+02   -5.31909e+01    0.00000e+00

           Step           Time
      250290000   500580.00000

   Energies (kJ/mol)
        G96Bond       G96Angle    Proper Dih.  Improper Dih.          LJ-14
    2.33876e+03    3.75961e+03    2.67050e+03    1.15101e+03   -2.53628e+02
     Coulomb-14        LJ (SR)  Disper. corr.   Coulomb (SR)   Coul. recip.
    2.83229e+04    1.22973e+05   -7.44097e+03   -9.39810e+05    5.33104e+03
      Potential    Kinetic En.   Total Energy  Conserved En.    Temperature
   -7.80958e+05    1.38138e+05   -6.42819e+05    3.83496e+05    3.00827e+02
 Pres. DC (bar) Pressure (bar)   Constr. rmsd
   -2.19444e+02   -4.85800e+01    0.00000e+00

           Step           Time
      250295000   500590.00000

   Energies (kJ/mol)
        G96Bond       G96Angle    Proper Dih.  Improper Dih.          LJ-14
    2.19546e+03    3.65914e+03    2.79760e+03    1.08481e+03   -2.40976e+02
     Coulomb-14        LJ (SR)  Disper. corr.   Coulomb (SR)   Coul. recip.
    2.84757e+04    1.24263e+05   -7.46141e+03   -9.40571e+05    5.25049e+03
      Potential    Kinetic En.   Total Energy  Conserved En.    Temperature
   -7.80548e+05    1.36780e+05   -6.43768e+05    3.83522e+05    2.97869e+02
 Pres. DC (bar) Pressure (bar)   Constr. rmsd
   -2.20650e+02    9.04529e+01    0.00000e+00

           Step           Time
      250300000   500600.00000

   Energies (kJ/mol)
        G96Bond       G96Angle    Proper Dih.  Improper Dih.          LJ-14
    2.42032e+03    3.81828e+03    2.78295e+03    1.01387e+03   -2.38256e+02
     Coulomb-14        LJ (SR)  Disper. corr.   Coulomb (SR)   Coul. recip.
    2.84742e+04    1.23686e+05   -7.47899e+03   -9.38958e+05    5.27622e+03
      Potential    Kinetic En.   Total Energy  Conserved En.    Temperature
   -7.79203e+05    1.36842e+05   -6.42361e+05    3.83570e+05    2.98004e+02
 Pres. DC (bar) Pressure (bar)   Constr. rmsd
   -2.21690e+02    1.17822e+02    0.00000e+00

           Step           Time
      250305000   500610.00000

   Energies (kJ/mol)
        G96Bond       G96Angle    Proper Dih.  Improper Dih.          LJ-14
    2.29204e+03    3.69557e+03    2.73791e+03    1.07401e+03   -2.70267e+02
     Coulomb-14        LJ (SR)  Disper. corr.   Coulomb (SR)   Coul. recip.
    2.84019e+04    1.24883e+05   -7.46777e+03   -9.40728e+05    5.30815e+03
      Potential    Kinetic En.   Total Energy  Conserved En.    Temperature
   -7.80073e+05    1.38452e+05   -6.41621e+05    3.83576e+05    3.01510e+02
 Pres. DC (bar) Pressure (bar)   Constr. rmsd
   -2.21026e+02    1.90643e+02    0.00000e+00

           Step           Time
      250310000   500620.00000

   Energies (kJ/mol)
        G96Bond       G96Angle    Proper Dih.  Improper Dih.          LJ-14
    2.25938e+03    3.72307e+03    2.70515e+03    1.12080e+03   -2.49138e+02
     Coulomb-14        LJ (SR)  Disper. corr.   Coulomb (SR)   Coul. recip.
    2.84672e+04    1.23639e+05   -7.45205e+03   -9.40351e+05    5.31494e+03
      Potential    Kinetic En.   Total Energy  Conserved En.    Temperature
   -7.80822e+05    1.37005e+05   -6.43817e+05    3.83610e+05    2.98360e+02
 Pres. DC (bar) Pressure (bar)   Constr. rmsd
   -2.20098e+02    1.91482e+01    0.00000e+00

           Step           Time
      250315000   500630.00000

   Energies (kJ/mol)
        G96Bond       G96Angle    Proper Dih.  Improper Dih.          LJ-14
    2.36273e+03    3.59321e+03    2.63751e+03    1.11409e+03   -2.55433e+02
     Coulomb-14        LJ (SR)  Disper. corr.   Coulomb (SR)   Coul. recip.
    2.83151e+04    1.24367e+05   -7.47416e+03   -9.39944e+05    5.15666e+03
      Potential    Kinetic En.   Total Energy  Conserved En.    Temperature
   -7.80128e+05    1.36611e+05   -6.43517e+05    3.83645e+05    2.97501e+02
 Pres. DC (bar) Pressure (bar)   Constr. rmsd
   -2.21404e+02    9.87284e+01    0.00000e+00

           Step           Time
      250320000   500640.00000

   Energies (kJ/mol)
        G96Bond       G96Angle    Proper Dih.  Improper Dih.          LJ-14
    2.32826e+03    3.67076e+03    2.75195e+03    1.13182e+03   -3.29917e+02
     Coulomb-14        LJ (SR)  Disper. corr.   Coulomb (SR)   Coul. recip.
    2.84208e+04    1.23432e+05   -7.48721e+03   -9.40244e+05    5.27382e+03
      Potential    Kinetic En.   Total Energy  Conserved En.    Temperature
   -7.81052e+05    1.37760e+05   -6.43292e+05    3.83654e+05    3.00003e+02
 Pres. DC (bar) Pressure (bar)   Constr. rmsd
   -2.22177e+02   -5.46973e+01    0.00000e+00

           Step           Time
      250325000   500650.00000

   Energies (kJ/mol)
        G96Bond       G96Angle    Proper Dih.  Improper Dih.          LJ-14
    2.61505e+03    3.76624e+03    2.80914e+03    1.04402e+03   -2.75320e+02
     Coulomb-14        LJ (SR)  Disper. corr.   Coulomb (SR)   Coul. recip.
    2.84041e+04    1.23465e+05   -7.45406e+03   -9.38642e+05    5.30790e+03
      Potential    Kinetic En.   Total Energy  Conserved En.    Temperature
   -7.78960e+05    1.37683e+05   -6.41277e+05    3.83726e+05    2.99836e+02
 Pres. DC (bar) Pressure (bar)   Constr. rmsd
   -2.20216e+02   -2.75808e+01    0.00000e+00

           Step           Time
      250330000   500660.00000

   Energies (kJ/mol)
        G96Bond       G96Angle    Proper Dih.  Improper Dih.          LJ-14
    2.38382e+03    3.74223e+03    2.75806e+03    1.14751e+03   -3.24219e+02
     Coulomb-14        LJ (SR)  Disper. corr.   Coulomb (SR)   Coul. recip.
    2.84531e+04    1.23233e+05   -7.45354e+03   -9.39770e+05    5.33314e+03
      Potential    Kinetic En.   Total Energy  Conserved En.    Temperature
   -7.80497e+05    1.37571e+05   -6.42926e+05    3.83687e+05    2.99592e+02
 Pres. DC (bar) Pressure (bar)   Constr. rmsd
   -2.20186e+02   -1.60497e+02    0.00000e+00

           Step           Time
      250335000   500670.00000

   Energies (kJ/mol)
        G96Bond       G96Angle    Proper Dih.  Improper Dih.          LJ-14
    2.19642e+03    3.61787e+03    2.67064e+03    1.06437e+03   -3.07034e+02
     Coulomb-14        LJ (SR)  Disper. corr.   Coulomb (SR)   Coul. recip.
    2.85329e+04    1.23051e+05   -7.48752e+03   -9.39805e+05    5.23431e+03
      Potential    Kinetic En.   Total Energy  Conserved En.    Temperature
   -7.81232e+05    1.37735e+05   -6.43497e+05    3.83715e+05    2.99949e+02
 Pres. DC (bar) Pressure (bar)   Constr. rmsd
   -2.22196e+02    2.19150e+00    0.00000e+00

           Step           Time
      250340000   500680.00000

   Energies (kJ/mol)
        G96Bond       G96Angle    Proper Dih.  Improper Dih.          LJ-14
    2.44399e+03    3.67894e+03    2.74295e+03    1.09015e+03   -2.79060e+02
     Coulomb-14        LJ (SR)  Disper. corr.   Coulomb (SR)   Coul. recip.
    2.86926e+04    1.23984e+05   -7.48518e+03   -9.40065e+05    5.24878e+03
      Potential    Kinetic En.   Total Energy  Conserved En.    Temperature
   -7.79948e+05    1.38028e+05   -6.41920e+05    3.83757e+05    3.00587e+02
 Pres. DC (bar) Pressure (bar)   Constr. rmsd
   -2.22057e+02    4.53739e+01    0.00000e+00

           Step           Time
      250345000   500690.00000

   Energies (kJ/mol)
        G96Bond       G96Angle    Proper Dih.  Improper Dih.          LJ-14
    2.38857e+03    3.63929e+03    2.66936e+03    1.01549e+03   -2.64984e+02
     Coulomb-14        LJ (SR)  Disper. corr.   Coulomb (SR)   Coul. recip.
    2.84032e+04    1.23073e+05   -7.45286e+03   -9.39671e+05    5.32520e+03
      Potential    Kinetic En.   Total Energy  Conserved En.    Temperature
   -7.80875e+05    1.39229e+05   -6.41646e+05    3.83758e+05    3.03202e+02
 Pres. DC (bar) Pressure (bar)   Constr. rmsd
   -2.20146e+02   -1.25046e+02    0.00000e+00

           Step           Time
      250350000   500700.00000

   Energies (kJ/mol)
        G96Bond       G96Angle    Proper Dih.  Improper Dih.          LJ-14
    2.30665e+03    3.63708e+03    2.69242e+03    1.16668e+03   -1.92400e+02
     Coulomb-14        LJ (SR)  Disper. corr.   Coulomb (SR)   Coul. recip.
    2.85024e+04    1.25479e+05   -7.46851e+03   -9.43102e+05    5.28938e+03
      Potential    Kinetic En.   Total Energy  Conserved En.    Temperature
   -7.81690e+05    1.38102e+05   -6.43588e+05    3.83779e+05    3.00748e+02
 Pres. DC (bar) Pressure (bar)   Constr. rmsd
   -2.21070e+02    2.19671e+02    0.00000e+00

           Step           Time
      250355000   500710.00000

   Energies (kJ/mol)
        G96Bond       G96Angle    Proper Dih.  Improper Dih.          LJ-14
    2.38322e+03    3.77635e+03    2.80785e+03    1.09642e+03   -3.28502e+02
     Coulomb-14        LJ (SR)  Disper. corr.   Coulomb (SR)   Coul. recip.
    2.85708e+04    1.23502e+05   -7.46890e+03   -9.40194e+05    5.30608e+03
      Potential    Kinetic En.   Total Energy  Conserved En.    Temperature
   -7.80549e+05    1.37648e+05   -6.42901e+05    3.83814e+05    2.99759e+02
 Pres. DC (bar) Pressure (bar)   Constr. rmsd
   -2.21093e+02   -9.01753e+01    0.00000e+00

           Step           Time
      250360000   500720.00000

   Energies (kJ/mol)
        G96Bond       G96Angle    Proper Dih.  Improper Dih.          LJ-14
    2.32431e+03    3.59315e+03    2.75168e+03    1.01463e+03   -2.03852e+02
     Coulomb-14        LJ (SR)  Disper. corr.   Coulomb (SR)   Coul. recip.
    2.87018e+04    1.23952e+05   -7.47111e+03   -9.40117e+05    5.15524e+03
      Potential    Kinetic En.   Total Energy  Conserved En.    Temperature
   -7.80299e+05    1.38223e+05   -6.42076e+05    3.83809e+05    3.01012e+02
 Pres. DC (bar) Pressure (bar)   Constr. rmsd
   -2.21224e+02    7.36056e+01    0.00000e+00

           Step           Time
      250365000   500730.00000

   Energies (kJ/mol)
        G96Bond       G96Angle    Proper Dih.  Improper Dih.          LJ-14
    2.33521e+03    3.56897e+03    2.70743e+03    1.08040e+03   -3.22033e+02
     Coulomb-14        LJ (SR)  Disper. corr.   Coulomb (SR)   Coul. recip.
    2.86591e+04    1.24144e+05   -7.42834e+03   -9.40702e+05    5.29588e+03
      Potential    Kinetic En.   Total Energy  Conserved En.    Temperature
   -7.80662e+05    1.36993e+05   -6.43669e+05    3.83848e+05    2.98333e+02
 Pres. DC (bar) Pressure (bar)   Constr. rmsd
   -2.18701e+02   -9.52023e+01    0.00000e+00

           Step           Time
      250370000   500740.00000

   Energies (kJ/mol)
        G96Bond       G96Angle    Proper Dih.  Improper Dih.          LJ-14
    2.52186e+03    3.81424e+03    2.70795e+03    1.12010e+03   -2.80932e+02
     Coulomb-14        LJ (SR)  Disper. corr.   Coulomb (SR)   Coul. recip.
    2.85571e+04    1.23505e+05   -7.46437e+03   -9.38565e+05    5.28941e+03
      Potential    Kinetic En.   Total Energy  Conserved En.    Temperature
   -7.78795e+05    1.38606e+05   -6.40189e+05    3.83891e+05    3.01846e+02
 Pres. DC (bar) Pressure (bar)   Constr. rmsd
   -2.20825e+02    7.80930e+01    0.00000e+00

           Step           Time
      250375000   500750.00000

   Energies (kJ/mol)
        G96Bond       G96Angle    Proper Dih.  Improper Dih.          LJ-14
    2.24444e+03    3.64931e+03    2.77518e+03    1.07681e+03   -2.74342e+02
     Coulomb-14        LJ (SR)  Disper. corr.   Coulomb (SR)   Coul. recip.
    2.85880e+04    1.24393e+05   -7.46650e+03   -9.43078e+05    5.10781e+03
      Potential    Kinetic En.   Total Energy  Conserved En.    Temperature
   -7.82984e+05    1.37829e+05   -6.45155e+05    3.83882e+05    3.00154e+02
 Pres. DC (bar) Pressure (bar)   Constr. rmsd
   -2.20951e+02   -2.32347e+01    0.00000e+00

           Step           Time
      250380000   500760.00000

   Energies (kJ/mol)
        G96Bond       G96Angle    Proper Dih.  Improper Dih.          LJ-14
    2.43019e+03    3.90080e+03    2.71591e+03    1.06254e+03   -2.39443e+02
     Coulomb-14        LJ (SR)  Disper. corr.   Coulomb (SR)   Coul. recip.
    2.83950e+04    1.25135e+05   -7.45152e+03   -9.40984e+05    5.25745e+03
      Potential    Kinetic En.   Total Energy  Conserved En.    Temperature
   -7.79778e+05    1.38032e+05   -6.41746e+05    3.83924e+05    3.00595e+02
 Pres. DC (bar) Pressure (bar)   Constr. rmsd
   -2.20066e+02    2.37136e+01    0.00000e+00

           Step           Time
      250385000   500770.00000

   Energies (kJ/mol)
        G96Bond       G96Angle    Proper Dih.  Improper Dih.          LJ-14
    2.31450e+03    3.69741e+03    2.71616e+03    1.05519e+03   -2.61912e+02
     Coulomb-14        LJ (SR)  Disper. corr.   Coulomb (SR)   Coul. recip.
    2.85460e+04    1.24433e+05   -7.45966e+03   -9.40595e+05    5.25153e+03
      Potential    Kinetic En.   Total Energy  Conserved En.    Temperature
   -7.80302e+05    1.38410e+05   -6.41892e+05    3.83936e+05    3.01419e+02
 Pres. DC (bar) Pressure (bar)   Constr. rmsd
   -2.20547e+02    2.08724e+02    0.00000e+00

           Step           Time
      250390000   500780.00000

   Energies (kJ/mol)
        G96Bond       G96Angle    Proper Dih.  Improper Dih.          LJ-14
    2.45332e+03    3.69366e+03    2.78691e+03    1.08430e+03   -1.68534e+02
     Coulomb-14        LJ (SR)  Disper. corr.   Coulomb (SR)   Coul. recip.
    2.85394e+04    1.23599e+05   -7.46111e+03   -9.40866e+05    5.28807e+03
      Potential    Kinetic En.   Total Energy  Conserved En.    Temperature
   -7.81051e+05    1.39430e+05   -6.41620e+05    3.83956e+05    3.03640e+02
 Pres. DC (bar) Pressure (bar)   Constr. rmsd
   -2.20632e+02    4.49117e+01    0.00000e+00

           Step           Time
      250395000   500790.00000

   Energies (kJ/mol)
        G96Bond       G96Angle    Proper Dih.  Improper Dih.          LJ-14
    2.27289e+03    3.54026e+03    2.70454e+03    1.14786e+03   -3.07668e+02
     Coulomb-14        LJ (SR)  Disper. corr.   Coulomb (SR)   Coul. recip.
    2.86481e+04    1.23929e+05   -7.46363e+03   -9.41895e+05    5.24431e+03
      Potential    Kinetic En.   Total Energy  Conserved En.    Temperature
   -7.82179e+05    1.37272e+05   -6.44907e+05    3.83969e+05    2.98941e+02
 Pres. DC (bar) Pressure (bar)   Constr. rmsd
   -2.20781e+02    2.73769e+01    0.00000e+00

           Step           Time
      250400000   500800.00000

   Energies (kJ/mol)
        G96Bond       G96Angle    Proper Dih.  Improper Dih.          LJ-14
    2.35922e+03    3.67333e+03    2.62252e+03    1.08848e+03   -2.53984e+02
     Coulomb-14        LJ (SR)  Disper. corr.   Coulomb (SR)   Coul. recip.
    2.84579e+04    1.23735e+05   -7.48675e+03   -9.41237e+05    5.15656e+03
      Potential    Kinetic En.   Total Energy  Conserved En.    Temperature
   -7.81885e+05    1.36141e+05   -6.45744e+05    3.84017e+05    2.96477e+02
 Pres. DC (bar) Pressure (bar)   Constr. rmsd
   -2.22149e+02    1.79285e+01    0.00000e+00

           Step           Time
      250405000   500810.00000

   Energies (kJ/mol)
        G96Bond       G96Angle    Proper Dih.  Improper Dih.          LJ-14
    2.32247e+03    3.68522e+03    2.78023e+03    9.94117e+02   -2.66534e+02
     Coulomb-14        LJ (SR)  Disper. corr.   Coulomb (SR)   Coul. recip.
    2.85990e+04    1.24234e+05   -7.47670e+03   -9.40478e+05    5.19346e+03
      Potential    Kinetic En.   Total Energy  Conserved En.    Temperature
   -7.80414e+05    1.37404e+05   -6.43009e+05    3.84019e+05    2.99229e+02
 Pres. DC (bar) Pressure (bar)   Constr. rmsd
   -2.21555e+02    7.76001e+01    0.00000e+00

           Step           Time
      250410000   500820.00000

   Energies (kJ/mol)
        G96Bond       G96Angle    Proper Dih.  Improper Dih.          LJ-14
    2.29412e+03    3.61480e+03    2.77526e+03    1.03972e+03   -3.15428e+02
     Coulomb-14        LJ (SR)  Disper. corr.   Coulomb (SR)   Coul. recip.
    2.84521e+04    1.23161e+05   -7.46660e+03   -9.40210e+05    5.23624e+03
      Potential    Kinetic En.   Total Energy  Conserved En.    Temperature
   -7.81419e+05    1.37572e+05   -6.43847e+05    3.84050e+05    2.99593e+02
 Pres. DC (bar) Pressure (bar)   Constr. rmsd
   -2.20957e+02   -6.87508e+01    0.00000e+00

           Step           Time
      250415000   500830.00000

   Energies (kJ/mol)
        G96Bond       G96Angle    Proper Dih.  Improper Dih.          LJ-14
    2.40246e+03    3.84722e+03    2.68187e+03    1.09508e+03   -3.05338e+02
     Coulomb-14        LJ (SR)  Disper. corr.   Coulomb (SR)   Coul. recip.
    2.83237e+04    1.24606e+05   -7.45806e+03   -9.41073e+05    5.32180e+03
      Potential    Kinetic En.   Total Energy  Conserved En.    Temperature
   -7.80558e+05    1.37844e+05   -6.42714e+05    3.84086e+05    3.00186e+02
 Pres. DC (bar) Pressure (bar)   Constr. rmsd
   -2.20453e+02    1.10095e+02    0.00000e+00

           Step           Time
      250420000   500840.00000

   Energies (kJ/mol)
        G96Bond       G96Angle    Proper Dih.  Improper Dih.          LJ-14
    2.26371e+03    3.63427e+03    2.82522e+03    1.14923e+03   -2.68998e+02
     Coulomb-14        LJ (SR)  Disper. corr.   Coulomb (SR)   Coul. recip.
    2.85553e+04    1.23348e+05   -7.47773e+03   -9.41315e+05    5.26418e+03
      Potential    Kinetic En.   Total Energy  Conserved En.    Temperature
   -7.82022e+05    1.37820e+05   -6.44202e+05    3.84097e+05    3.00133e+02
 Pres. DC (bar) Pressure (bar)   Constr. rmsd
   -2.21615e+02   -2.79049e+01    0.00000e+00

           Step           Time
      250425000   500850.00000

   Energies (kJ/mol)
        G96Bond       G96Angle    Proper Dih.  Improper Dih.          LJ-14
    2.30711e+03    3.53459e+03    2.62162e+03    1.12987e+03   -2.37180e+02
     Coulomb-14        LJ (SR)  Disper. corr.   Coulomb (SR)   Coul. recip.
    2.86382e+04    1.24582e+05   -7.47501e+03   -9.42844e+05    5.26488e+03
      Potential    Kinetic En.   Total Energy  Conserved En.    Temperature
   -7.82479e+05    1.38161e+05   -6.44318e+05    3.84094e+05    3.00876e+02
 Pres. DC (bar) Pressure (bar)   Constr. rmsd
   -2.21454e+02    3.62625e+01    0.00000e+00

           Step           Time
      250430000   500860.00000

   Energies (kJ/mol)
        G96Bond       G96Angle    Proper Dih.  Improper Dih.          LJ-14
    2.45265e+03    3.52557e+03    2.77095e+03    1.11087e+03   -3.09297e+02
     Coulomb-14        LJ (SR)  Disper. corr.   Coulomb (SR)   Coul. recip.
    2.86184e+04    1.23008e+05   -7.44087e+03   -9.38723e+05    5.52075e+03
      Potential    Kinetic En.   Total Energy  Conserved En.    Temperature
   -7.79466e+05    1.37828e+05   -6.41638e+05    3.84160e+05    3.00151e+02
 Pres. DC (bar) Pressure (bar)   Constr. rmsd
   -2.19439e+02   -1.70631e+02    0.00000e+00

           Step           Time
      250435000   500870.00000

   Energies (kJ/mol)
        G96Bond       G96Angle    Proper Dih.  Improper Dih.          LJ-14
    2.39567e+03    3.71131e+03    2.72506e+03    1.07831e+03   -2.75167e+02
     Coulomb-14        LJ (SR)  Disper. corr.   Coulomb (SR)   Coul. recip.
    2.86555e+04    1.23815e+05   -7.48571e+03   -9.41885e+05    5.18431e+03
      Potential    Kinetic En.   Total Energy  Conserved En.    Temperature
   -7.82081e+05    1.37200e+05   -6.44881e+05    3.84176e+05    2.98782e+02
 Pres. DC (bar) Pressure (bar)   Constr. rmsd
   -2.22088e+02   -4.77892e+01    0.00000e+00

           Step           Time
      250440000   500880.00000

   Energies (kJ/mol)
        G96Bond       G96Angle    Proper Dih.  Improper Dih.          LJ-14
    2.28768e+03    3.67588e+03    2.72138e+03    1.07833e+03   -2.22312e+02
     Coulomb-14        LJ (SR)  Disper. corr.   Coulomb (SR)   Coul. recip.
    2.83438e+04    1.24559e+05   -7.47486e+03   -9.41234e+05    5.19162e+03
      Potential    Kinetic En.   Total Energy  Conserved En.    Temperature
   -7.81073e+05    1.38220e+05   -6.42852e+05    3.84166e+05    3.01006e+02
 Pres. DC (bar) Pressure (bar)   Constr. rmsd
   -2.21446e+02    6.21688e+01    0.00000e+00

           Step           Time
      250445000   500890.00000

   Energies (kJ/mol)
        G96Bond       G96Angle    Proper Dih.  Improper Dih.          LJ-14
    2.27005e+03    3.83268e+03    2.72207e+03    1.10994e+03   -2.99010e+02
     Coulomb-14        LJ (SR)  Disper. corr.   Coulomb (SR)   Coul. recip.
    2.84550e+04    1.23805e+05   -7.47420e+03   -9.41436e+05    5.26571e+03
      Potential    Kinetic En.   Total Energy  Conserved En.    Temperature
   -7.81749e+05    1.37986e+05   -6.43763e+05    3.84222e+05    3.00495e+02
 Pres. DC (bar) Pressure (bar)   Constr. rmsd
   -2.21406e+02   -9.05470e+01    0.00000e+00

           Step           Time
      250450000   500900.00000

   Energies (kJ/mol)
        G96Bond       G96Angle    Proper Dih.  Improper Dih.          LJ-14
    2.37445e+03    3.78464e+03    2.60725e+03    1.18121e+03   -2.30154e+02
     Coulomb-14        LJ (SR)  Disper. corr.   Coulomb (SR)   Coul. recip.
    2.83592e+04    1.25176e+05   -7.46069e+03   -9.42622e+05    5.29328e+03
      Potential    Kinetic En.   Total Energy  Conserved En.    Temperature
   -7.81537e+05    1.38358e+05   -6.43179e+05    3.84229e+05    3.01305e+02
 Pres. DC (bar) Pressure (bar)   Constr. rmsd
   -2.20608e+02    2.21675e+01    0.00000e+00

           Step           Time
      250455000   500910.00000

   Energies (kJ/mol)
        G96Bond       G96Angle    Proper Dih.  Improper Dih.          LJ-14
    2.27409e+03    3.69424e+03    2.63527e+03    1.05733e+03   -2.67425e+02
     Coulomb-14        LJ (SR)  Disper. corr.   Coulomb (SR)   Coul. recip.
    2.83077e+04    1.24151e+05   -7.47280e+03   -9.41123e+05    5.16330e+03
      Potential    Kinetic En.   Total Energy  Conserved En.    Temperature
   -7.81581e+05    1.37780e+05   -6.43801e+05    3.84274e+05    3.00046e+02
 Pres. DC (bar) Pressure (bar)   Constr. rmsd
   -2.21324e+02    5.99048e+01    0.00000e+00

           Step           Time
      250460000   500920.00000

   Energies (kJ/mol)
        G96Bond       G96Angle    Proper Dih.  Improper Dih.          LJ-14
    2.43973e+03    3.70992e+03    2.67167e+03    1.08220e+03   -2.74226e+02
     Coulomb-14        LJ (SR)  Disper. corr.   Coulomb (SR)   Coul. recip.
    2.83812e+04    1.23242e+05   -7.45963e+03   -9.39126e+05    5.22176e+03
      Potential    Kinetic En.   Total Energy  Conserved En.    Temperature
   -7.80112e+05    1.37651e+05   -6.42461e+05    3.84294e+05    2.99766e+02
 Pres. DC (bar) Pressure (bar)   Constr. rmsd
   -2.20545e+02   -6.53237e+01    0.00000e+00

           Step           Time
      250465000   500930.00000

   Energies (kJ/mol)
        G96Bond       G96Angle    Proper Dih.  Improper Dih.          LJ-14
    2.39458e+03    3.52300e+03    2.70966e+03    1.14636e+03   -2.41208e+02
     Coulomb-14        LJ (SR)  Disper. corr.   Coulomb (SR)   Coul. recip.
    2.82600e+04    1.23719e+05   -7.44009e+03   -9.38742e+05    5.29918e+03
      Potential    Kinetic En.   Total Energy  Conserved En.    Temperature
   -7.79371e+05    1.37965e+05   -6.41406e+05    3.84326e+05    3.00450e+02
 Pres. DC (bar) Pressure (bar)   Constr. rmsd
   -2.19393e+02   -3.56679e+01    0.00000e+00

           Step           Time
      250470000   500940.00000

   Energies (kJ/mol)
        G96Bond       G96Angle    Proper Dih.  Improper Dih.          LJ-14
    2.31243e+03    3.69955e+03    2.75331e+03    1.05356e+03   -3.09350e+02
     Coulomb-14        LJ (SR)  Disper. corr.   Coulomb (SR)   Coul. recip.
    2.84328e+04    1.25435e+05   -7.46916e+03   -9.42919e+05    5.18499e+03
      Potential    Kinetic En.   Total Energy  Conserved En.    Temperature
   -7.81826e+05    1.38055e+05   -6.43771e+05    3.84340e+05    3.00645e+02
 Pres. DC (bar) Pressure (bar)   Constr. rmsd
   -2.21108e+02    6.04534e+01    0.00000e+00

           Step           Time
      250475000   500950.00000

   Energies (kJ/mol)
        G96Bond       G96Angle    Proper Dih.  Improper Dih.          LJ-14
    2.31948e+03    3.84901e+03    2.68389e+03    1.12174e+03   -3.08051e+02
     Coulomb-14        LJ (SR)  Disper. corr.   Coulomb (SR)   Coul. recip.
    2.83490e+04    1.22431e+05   -7.44745e+03   -9.38039e+05    5.32443e+03
      Potential    Kinetic En.   Total Energy  Conserved En.    Temperature
   -7.79716e+05    1.38293e+05   -6.41423e+05    3.84380e+05    3.01164e+02
 Pres. DC (bar) Pressure (bar)   Constr. rmsd
   -2.19826e+02   -1.17975e+02    0.00000e+00

           Step           Time
      250480000   500960.00000

   Energies (kJ/mol)
        G96Bond       G96Angle    Proper Dih.  Improper Dih.          LJ-14
    2.37988e+03    3.61775e+03    2.63936e+03    1.10155e+03   -2.89812e+02
     Coulomb-14        LJ (SR)  Disper. corr.   Coulomb (SR)   Coul. recip.
    2.83275e+04    1.25213e+05   -7.47885e+03   -9.42165e+05    5.19375e+03
      Potential    Kinetic En.   Total Energy  Conserved En.    Temperature
   -7.81461e+05    1.37908e+05   -6.43553e+05    3.84397e+05    3.00325e+02
 Pres. DC (bar) Pressure (bar)   Constr. rmsd
   -2.21682e+02    2.26936e+02    0.00000e+00

           Step           Time
      250485000   500970.00000

   Energies (kJ/mol)
        G96Bond       G96Angle    Proper Dih.  Improper Dih.          LJ-14
    2.31682e+03    3.74836e+03    2.67213e+03    1.10811e+03   -3.29778e+02
     Coulomb-14        LJ (SR)  Disper. corr.   Coulomb (SR)   Coul. recip.
    2.84405e+04    1.23259e+05   -7.43755e+03   -9.38108e+05    5.38672e+03
      Potential    Kinetic En.   Total Energy  Conserved En.    Temperature
   -7.78944e+05    1.38016e+05   -6.40928e+05    3.84422e+05    3.00560e+02
 Pres. DC (bar) Pressure (bar)   Constr. rmsd
   -2.19243e+02    1.22825e+01    0.00000e+00

           Step           Time
      250490000   500980.00000

   Energies (kJ/mol)
        G96Bond       G96Angle    Proper Dih.  Improper Dih.          LJ-14
    2.35795e+03    3.82953e+03    2.64672e+03    1.09742e+03   -3.08580e+02
     Coulomb-14        LJ (SR)  Disper. corr.   Coulomb (SR)   Coul. recip.
    2.83888e+04    1.22626e+05   -7.44656e+03   -9.39404e+05    5.25897e+03
      Potential    Kinetic En.   Total Energy  Conserved En.    Temperature
   -7.80954e+05    1.37710e+05   -6.43244e+05    3.84435e+05    2.99893e+02
 Pres. DC (bar) Pressure (bar)   Constr. rmsd
   -2.19774e+02   -1.76314e+02    0.00000e+00

           Step           Time
      250495000   500990.00000

   Energies (kJ/mol)
        G96Bond       G96Angle    Proper Dih.  Improper Dih.          LJ-14
    2.33668e+03    3.78564e+03    2.57895e+03    1.04645e+03   -3.29113e+02
     Coulomb-14        LJ (SR)  Disper. corr.   Coulomb (SR)   Coul. recip.
    2.85672e+04    1.24443e+05   -7.47898e+03   -9.40640e+05    5.20025e+03
      Potential    Kinetic En.   Total Energy  Conserved En.    Temperature
   -7.80491e+05    1.37420e+05   -6.43071e+05    3.84457e+05    2.99262e+02
 Pres. DC (bar) Pressure (bar)   Constr. rmsd
   -2.21690e+02    6.79769e+01    0.00000e+00

           Step           Time
      250500000   501000.00000

   Energies (kJ/mol)
        G96Bond       G96Angle    Proper Dih.  Improper Dih.          LJ-14
    2.17945e+03    3.96772e+03    2.67654e+03    1.05880e+03   -3.07875e+02
     Coulomb-14        LJ (SR)  Disper. corr.   Coulomb (SR)   Coul. recip.
    2.83116e+04    1.23117e+05   -7.44717e+03   -9.40771e+05    5.27299e+03
      Potential    Kinetic En.   Total Energy  Conserved En.    Temperature
   -7.81941e+05    1.37524e+05   -6.44418e+05    3.84476e+05    2.99488e+02
 Pres. DC (bar) Pressure (bar)   Constr. rmsd
   -2.19810e+02   -1.93953e+02    0.00000e+00

           Step           Time
      250505000   501010.00000

   Energies (kJ/mol)
        G96Bond       G96Angle    Proper Dih.  Improper Dih.          LJ-14
    2.25366e+03    3.67969e+03    2.65059e+03    1.07176e+03   -3.76353e+02
     Coulomb-14        LJ (SR)  Disper. corr.   Coulomb (SR)   Coul. recip.
    2.85146e+04    1.25307e+05   -7.43858e+03   -9.42234e+05    5.22396e+03
      Potential    Kinetic En.   Total Energy  Conserved En.    Temperature
   -7.81347e+05    1.37739e+05   -6.43609e+05    3.84509e+05    2.99957e+02
 Pres. DC (bar) Pressure (bar)   Constr. rmsd
   -2.19304e+02    1.77098e+01    0.00000e+00

           Step           Time
      250510000   501020.00000

   Energies (kJ/mol)
        G96Bond       G96Angle    Proper Dih.  Improper Dih.          LJ-14
    2.49152e+03    3.64651e+03    2.71523e+03    1.11752e+03   -3.42390e+02
     Coulomb-14        LJ (SR)  Disper. corr.   Coulomb (SR)   Coul. recip.
    2.82318e+04    1.23593e+05   -7.45404e+03   -9.38465e+05    5.19659e+03
      Potential    Kinetic En.   Total Energy  Conserved En.    Temperature
   -7.79270e+05    1.37144e+05   -6.42126e+05    3.84535e+05    2.98661e+02
 Pres. DC (bar) Pressure (bar)   Constr. rmsd
   -2.20215e+02   -3.95678e+01    0.00000e+00

           Step           Time
      250515000   501030.00000

   Energies (kJ/mol)
        G96Bond       G96Angle    Proper Dih.  Improper Dih.          LJ-14
    2.31211e+03    3.73242e+03    2.72022e+03    1.03159e+03   -2.71641e+02
     Coulomb-14        LJ (SR)  Disper. corr.   Coulomb (SR)   Coul. recip.
    2.82836e+04    1.25949e+05   -7.45870e+03   -9.43014e+05    5.26586e+03
      Potential    Kinetic En.   Total Energy  Conserved En.    Temperature
   -7.81450e+05    1.37661e+05   -6.43788e+05    3.84562e+05    2.99788e+02
 Pres. DC (bar) Pressure (bar)   Constr. rmsd
   -2.20490e+02    1.34183e+02    0.00000e+00

           Step           Time
      250520000   501040.00000

   Energies (kJ/mol)
        G96Bond       G96Angle    Proper Dih.  Improper Dih.          LJ-14
    2.42479e+03    3.89965e+03    2.71877e+03    1.13127e+03   -3.95798e+02
     Coulomb-14        LJ (SR)  Disper. corr.   Coulomb (SR)   Coul. recip.
    2.84581e+04    1.23565e+05   -7.47013e+03   -9.38602e+05    5.27028e+03
      Potential    Kinetic En.   Total Energy  Conserved En.    Temperature
   -7.79000e+05    1.39885e+05   -6.39115e+05    3.84570e+05    3.04630e+02
 Pres. DC (bar) Pressure (bar)   Constr. rmsd
   -2.21166e+02    9.21571e+01    0.00000e+00

           Step           Time
      250525000   501050.00000

   Energies (kJ/mol)
        G96Bond       G96Angle    Proper Dih.  Improper Dih.          LJ-14
    2.38835e+03    3.70636e+03    2.73365e+03    1.09470e+03   -3.68072e+02
     Coulomb-14        LJ (SR)  Disper. corr.   Coulomb (SR)   Coul. recip.
    2.84368e+04    1.23084e+05   -7.47288e+03   -9.39608e+05    5.20135e+03
      Potential    Kinetic En.   Total Energy  Conserved En.    Temperature
   -7.80804e+05    1.37428e+05   -6.43376e+05    3.84588e+05    2.99281e+02
 Pres. DC (bar) Pressure (bar)   Constr. rmsd
   -2.21328e+02   -1.82047e+02    0.00000e+00

           Step           Time
      250530000   501060.00000

   Energies (kJ/mol)
        G96Bond       G96Angle    Proper Dih.  Improper Dih.          LJ-14
    2.39902e+03    3.42025e+03    2.63613e+03    1.09672e+03   -3.01622e+02
     Coulomb-14        LJ (SR)  Disper. corr.   Coulomb (SR)   Coul. recip.
    2.85600e+04    1.24130e+05   -7.47405e+03   -9.41060e+05    5.36090e+03
      Potential    Kinetic En.   Total Energy  Conserved En.    Temperature
   -7.81233e+05    1.36678e+05   -6.44555e+05    3.84604e+05    2.97647e+02
 Pres. DC (bar) Pressure (bar)   Constr. rmsd
   -2.21398e+02   -4.27124e+01    0.00000e+00

           Step           Time
      250535000   501070.00000

   Energies (kJ/mol)
        G96Bond       G96Angle    Proper Dih.  Improper Dih.          LJ-14
    2.41491e+03    3.65671e+03    2.74461e+03    1.03443e+03   -2.33347e+02
     Coulomb-14        LJ (SR)  Disper. corr.   Coulomb (SR)   Coul. recip.
    2.84691e+04    1.24004e+05   -7.46198e+03   -9.39439e+05    5.26383e+03
      Potential    Kinetic En.   Total Energy  Conserved En.    Temperature
   -7.79547e+05    1.37723e+05   -6.41824e+05    3.84634e+05    2.99921e+02
 Pres. DC (bar) Pressure (bar)   Constr. rmsd
   -2.20684e+02    5.87847e+01    0.00000e+00

           Step           Time
      250540000   501080.00000

   Energies (kJ/mol)
        G96Bond       G96Angle    Proper Dih.  Improper Dih.          LJ-14
    2.40579e+03    3.98805e+03    2.72417e+03    1.18538e+03   -3.57138e+02
     Coulomb-14        LJ (SR)  Disper. corr.   Coulomb (SR)   Coul. recip.
    2.82534e+04    1.24740e+05   -7.46599e+03   -9.41290e+05    5.16486e+03
      Potential    Kinetic En.   Total Energy  Conserved En.    Temperature
   -7.80651e+05    1.38723e+05   -6.41928e+05    3.84676e+05    3.02101e+02
 Pres. DC (bar) Pressure (bar)   Constr. rmsd
   -2.20921e+02    1.49001e+00    0.00000e+00

           Step           Time
      250545000   501090.00000

   Energies (kJ/mol)
        G96Bond       G96Angle    Proper Dih.  Improper Dih.          LJ-14
    2.32728e+03    3.86003e+03    2.63638e+03    1.07555e+03   -3.63761e+02
     Coulomb-14        LJ (SR)  Disper. corr.   Coulomb (SR)   Coul. recip.
    2.84669e+04    1.24071e+05   -7.44361e+03   -9.39915e+05    5.27814e+03
      Potential    Kinetic En.   Total Energy  Conserved En.    Temperature
   -7.80007e+05    1.38649e+05   -6.41358e+05    3.84673e+05    3.01939e+02
 Pres. DC (bar) Pressure (bar)   Constr. rmsd
   -2.19600e+02   -3.34437e+01    0.00000e+00

           Step           Time
      250550000   501100.00000

   Energies (kJ/mol)
        G96Bond       G96Angle    Proper Dih.  Improper Dih.          LJ-14
    2.38105e+03    3.59420e+03    2.74285e+03    1.04620e+03   -2.99165e+02
     Coulomb-14        LJ (SR)  Disper. corr.   Coulomb (SR)   Coul. recip.
    2.85950e+04    1.22889e+05   -7.45768e+03   -9.38640e+05    5.21226e+03
      Potential    Kinetic En.   Total Energy  Conserved En.    Temperature
   -7.79936e+05    1.36886e+05   -6.43050e+05    3.84700e+05    2.98100e+02
 Pres. DC (bar) Pressure (bar)   Constr. rmsd
   -2.20430e+02   -1.72819e+02    0.00000e+00

           Step           Time
      250555000   501110.00000

   Energies (kJ/mol)
        G96Bond       G96Angle    Proper Dih.  Improper Dih.          LJ-14
    2.42169e+03    3.68258e+03    2.68490e+03    1.01821e+03   -3.18330e+02
     Coulomb-14        LJ (SR)  Disper. corr.   Coulomb (SR)   Coul. recip.
    2.86097e+04    1.24427e+05   -7.47168e+03   -9.40678e+05    5.19780e+03
      Potential    Kinetic En.   Total Energy  Conserved En.    Temperature
   -7.80426e+05    1.37521e+05   -6.42905e+05    3.84721e+05    2.99482e+02
 Pres. DC (bar) Pressure (bar)   Constr. rmsd
   -2.21258e+02    1.40892e+01    0.00000e+00

           Step           Time
      250560000   501120.00000

   Energies (kJ/mol)
        G96Bond       G96Angle    Proper Dih.  Improper Dih.          LJ-14
    2.47286e+03    3.72661e+03    2.61386e+03    1.08640e+03   -2.77709e+02
     Coulomb-14        LJ (SR)  Disper. corr.   Coulomb (SR)   Coul. recip.
    2.84622e+04    1.23568e+05   -7.49078e+03   -9.40428e+05    5.31822e+03
      Potential    Kinetic En.   Total Energy  Conserved En.    Temperature
   -7.80948e+05    1.38447e+05   -6.42501e+05    3.84746e+05    3.01500e+02
 Pres. DC (bar) Pressure (bar)   Constr. rmsd
   -2.22388e+02    4.20285e+01    0.00000e+00

           Step           Time
      250565000   501130.00000

   Energies (kJ/mol)
        G96Bond       G96Angle    Proper Dih.  Improper Dih.          LJ-14
    2.42849e+03    3.78838e+03    2.69280e+03    1.14824e+03   -2.56820e+02
     Coulomb-14        LJ (SR)  Disper. corr.   Coulomb (SR)   Coul. recip.
    2.86678e+04    1.23201e+05   -7.48278e+03   -9.39773e+05    5.19209e+03
      Potential    Kinetic En.   Total Energy  Conserved En.    Temperature
   -7.80394e+05    1.38842e+05   -6.41552e+05    3.84754e+05    3.02358e+02
 Pres. DC (bar) Pressure (bar)   Constr. rmsd
   -2.21915e+02   -2.57002e+01    0.00000e+00

           Step           Time
      250570000   501140.00000

   Energies (kJ/mol)
        G96Bond       G96Angle    Proper Dih.  Improper Dih.          LJ-14
    2.26521e+03    3.62190e+03    2.69259e+03    1.11518e+03   -2.66483e+02
     Coulomb-14        LJ (SR)  Disper. corr.   Coulomb (SR)   Coul. recip.
    2.87530e+04    1.25233e+05   -7.44591e+03   -9.44021e+05    5.15705e+03
      Potential    Kinetic En.   Total Energy  Conserved En.    Temperature
   -7.82895e+05    1.37447e+05   -6.45448e+05    3.84751e+05    2.99322e+02
 Pres. DC (bar) Pressure (bar)   Constr. rmsd
   -2.19736e+02    7.96139e+01    0.00000e+00

           Step           Time
      250575000   501150.00000

   Energies (kJ/mol)
        G96Bond       G96Angle    Proper Dih.  Improper Dih.          LJ-14
    2.34443e+03    3.70515e+03    2.62909e+03    1.04035e+03   -3.14750e+02
     Coulomb-14        LJ (SR)  Disper. corr.   Coulomb (SR)   Coul. recip.
    2.86924e+04    1.22389e+05   -7.47027e+03   -9.38024e+05    5.31627e+03
      Potential    Kinetic En.   Total Energy  Conserved En.    Temperature
   -7.79693e+05    1.37855e+05   -6.41837e+05    3.84761e+05    3.00210e+02
 Pres. DC (bar) Pressure (bar)   Constr. rmsd
   -2.21174e+02   -3.15974e+01    0.00000e+00

           Step           Time
      250580000   501160.00000

   Energies (kJ/mol)
        G96Bond       G96Angle    Proper Dih.  Improper Dih.          LJ-14
    2.30920e+03    3.69244e+03    2.63079e+03    1.13011e+03   -2.87401e+02
     Coulomb-14        LJ (SR)  Disper. corr.   Coulomb (SR)   Coul. recip.
    2.84686e+04    1.22734e+05   -7.44457e+03   -9.38563e+05    5.34409e+03
      Potential    Kinetic En.   Total Energy  Conserved En.    Temperature
   -7.79985e+05    1.38193e+05   -6.41792e+05    3.84772e+05    3.00946e+02
 Pres. DC (bar) Pressure (bar)   Constr. rmsd
   -2.19657e+02   -3.32601e+01    0.00000e+00

           Step           Time
      250585000   501170.00000

   Energies (kJ/mol)
        G96Bond       G96Angle    Proper Dih.  Improper Dih.          LJ-14
    2.35446e+03    3.68350e+03    2.62751e+03    1.10519e+03   -3.38666e+02
     Coulomb-14        LJ (SR)  Disper. corr.   Coulomb (SR)   Coul. recip.
    2.83770e+04    1.23433e+05   -7.45856e+03   -9.39895e+05    5.26777e+03
      Potential    Kinetic En.   Total Energy  Conserved En.    Temperature
   -7.80844e+05    1.37214e+05   -6.43631e+05    3.84810e+05    2.98813e+02
 Pres. DC (bar) Pressure (bar)   Constr. rmsd
   -2.20482e+02   -4.70827e+01    0.00000e+00

           Step           Time
      250590000   501180.00000

   Energies (kJ/mol)
        G96Bond       G96Angle    Proper Dih.  Improper Dih.          LJ-14
    2.28378e+03    3.60190e+03    2.68061e+03    1.11973e+03   -2.83253e+02
     Coulomb-14        LJ (SR)  Disper. corr.   Coulomb (SR)   Coul. recip.
    2.84197e+04    1.23630e+05   -7.46546e+03   -9.39952e+05    5.31276e+03
      Potential    Kinetic En.   Total Energy  Conserved En.    Temperature
   -7.80652e+05    1.37253e+05   -6.43399e+05    3.84855e+05    2.98899e+02
 Pres. DC (bar) Pressure (bar)   Constr. rmsd
   -2.20890e+02    4.92293e+01    0.00000e+00

           Step           Time
      250595000   501190.00000

   Energies (kJ/mol)
        G96Bond       G96Angle    Proper Dih.  Improper Dih.          LJ-14
    2.37913e+03    3.80484e+03    2.54946e+03    1.02799e+03   -3.13456e+02
     Coulomb-14        LJ (SR)  Disper. corr.   Coulomb (SR)   Coul. recip.
    2.85460e+04    1.23355e+05   -7.41491e+03   -9.39673e+05    5.18940e+03
      Potential    Kinetic En.   Total Energy  Conserved En.    Temperature
   -7.80550e+05    1.37480e+05   -6.43070e+05    3.84873e+05    2.99394e+02
 Pres. DC (bar) Pressure (bar)   Constr. rmsd
   -2.17912e+02   -1.97890e+02    0.00000e+00

           Step           Time
      250600000   501200.00000

   Energies (kJ/mol)
        G96Bond       G96Angle    Proper Dih.  Improper Dih.          LJ-14
    2.31527e+03    3.66110e+03    2.68697e+03    1.05869e+03   -2.89626e+02
     Coulomb-14        LJ (SR)  Disper. corr.   Coulomb (SR)   Coul. recip.
    2.85113e+04    1.21834e+05   -7.48903e+03   -9.38848e+05    5.18102e+03
      Potential    Kinetic En.   Total Energy  Conserved En.    Temperature
   -7.81378e+05    1.37056e+05   -6.44322e+05    3.84932e+05    2.98470e+02
 Pres. DC (bar) Pressure (bar)   Constr. rmsd
   -2.22285e+02   -5.33222e+01    0.00000e+00

           Step           Time
      250605000   501210.00000

   Energies (kJ/mol)
        G96Bond       G96Angle    Proper Dih.  Improper Dih.          LJ-14
    2.42940e+03    3.65241e+03    2.67297e+03    1.12776e+03   -3.01314e+02
     Coulomb-14        LJ (SR)  Disper. corr.   Coulomb (SR)   Coul. recip.
    2.84855e+04    1.23159e+05   -7.45495e+03   -9.39174e+05    5.11206e+03
      Potential    Kinetic En.   Total Energy  Conserved En.    Temperature
   -7.80291e+05    1.37565e+05   -6.42726e+05    3.84984e+05    2.99578e+02
 Pres. DC (bar) Pressure (bar)   Constr. rmsd
   -2.20269e+02   -6.67484e+01    0.00000e+00

           Step           Time
      250610000   501220.00000

   Energies (kJ/mol)
        G96Bond       G96Angle    Proper Dih.  Improper Dih.          LJ-14
    2.32958e+03    3.51829e+03    2.75520e+03    1.07762e+03   -3.05184e+02
     Coulomb-14        LJ (SR)  Disper. corr.   Coulomb (SR)   Coul. recip.
    2.85239e+04    1.23830e+05   -7.45918e+03   -9.41100e+05    5.12633e+03
      Potential    Kinetic En.   Total Energy  Conserved En.    Temperature
   -7.81703e+05    1.37976e+05   -6.43728e+05    3.84988e+05    3.00473e+02
 Pres. DC (bar) Pressure (bar)   Constr. rmsd
   -2.20519e+02   -4.62898e+01    0.00000e+00

           Step           Time
      250615000   501230.00000

   Energies (kJ/mol)
        G96Bond       G96Angle    Proper Dih.  Improper Dih.          LJ-14
    2.37135e+03    3.52961e+03    2.62391e+03    1.09468e+03   -2.45706e+02
     Coulomb-14        LJ (SR)  Disper. corr.   Coulomb (SR)   Coul. recip.
    2.85606e+04    1.24912e+05   -7.47866e+03   -9.41298e+05    5.29919e+03
      Potential    Kinetic En.   Total Energy  Conserved En.    Temperature
   -7.80631e+05    1.36249e+05   -6.44382e+05    3.85027e+05    2.96713e+02
 Pres. DC (bar) Pressure (bar)   Constr. rmsd
   -2.21670e+02    1.41424e+02    0.00000e+00

           Step           Time
      250620000   501240.00000

   Energies (kJ/mol)
        G96Bond       G96Angle    Proper Dih.  Improper Dih.          LJ-14
    2.39740e+03    3.72795e+03    2.65798e+03    1.07344e+03   -2.53912e+02
     Coulomb-14        LJ (SR)  Disper. corr.   Coulomb (SR)   Coul. recip.
    2.83288e+04    1.23795e+05   -7.44979e+03   -9.40171e+05    5.30375e+03
      Potential    Kinetic En.   Total Energy  Conserved En.    Temperature
   -7.80590e+05    1.37964e+05   -6.42626e+05    3.85013e+05    3.00448e+02
 Pres. DC (bar) Pressure (bar)   Constr. rmsd
   -2.19964e+02    4.38599e+00    0.00000e+00

           Step           Time
      250625000   501250.00000

   Energies (kJ/mol)
        G96Bond       G96Angle    Proper Dih.  Improper Dih.          LJ-14
    2.41024e+03    3.52773e+03    2.64772e+03    1.10671e+03   -3.10419e+02
     Coulomb-14        LJ (SR)  Disper. corr.   Coulomb (SR)   Coul. recip.
    2.86045e+04    1.24333e+05   -7.48132e+03   -9.41661e+05    5.28620e+03
      Potential    Kinetic En.   Total Energy  Conserved En.    Temperature
   -7.81536e+05    1.37914e+05   -6.43623e+05    3.85029e+05    3.00338e+02
 Pres. DC (bar) Pressure (bar)   Constr. rmsd
   -2.21828e+02   -1.92269e+01    0.00000e+00

           Step           Time
      250630000   501260.00000

   Energies (kJ/mol)
        G96Bond       G96Angle    Proper Dih.  Improper Dih.          LJ-14
    2.39032e+03    3.88354e+03    2.68978e+03    1.18608e+03   -2.84046e+02
     Coulomb-14        LJ (SR)  Disper. corr.   Coulomb (SR)   Coul. recip.
    2.81698e+04    1.24190e+05   -7.45871e+03   -9.39779e+05    5.30847e+03
      Potential    Kinetic En.   Total Energy  Conserved En.    Temperature
   -7.79704e+05    1.37791e+05   -6.41913e+05    3.85044e+05    3.00070e+02
 Pres. DC (bar) Pressure (bar)   Constr. rmsd
   -2.20491e+02    1.11059e+01    0.00000e+00

           Step           Time
      250635000   501270.00000

   Energies (kJ/mol)
        G96Bond       G96Angle    Proper Dih.  Improper Dih.          LJ-14
    2.31182e+03    3.80221e+03    2.65982e+03    1.11237e+03   -3.35331e+02
     Coulomb-14        LJ (SR)  Disper. corr.   Coulomb (SR)   Coul. recip.
    2.82939e+04    1.21575e+05   -7.45433e+03   -9.37242e+05    5.27409e+03
      Potential    Kinetic En.   Total Energy  Conserved En.    Temperature
   -7.80002e+05    1.37616e+05   -6.42386e+05    3.85043e+05    2.99688e+02
 Pres. DC (bar) Pressure (bar)   Constr. rmsd
   -2.20232e+02   -2.33935e+02    0.00000e+00

           Step           Time
      250640000   501280.00000

   Energies (kJ/mol)
        G96Bond       G96Angle    Proper Dih.  Improper Dih.          LJ-14
    2.32539e+03    3.64598e+03    2.67293e+03    1.06323e+03   -2.71173e+02
     Coulomb-14        LJ (SR)  Disper. corr.   Coulomb (SR)   Coul. recip.
    2.84445e+04    1.23744e+05   -7.46238e+03   -9.40477e+05    5.24803e+03
      Potential    Kinetic En.   Total Energy  Conserved En.    Temperature
   -7.81067e+05    1.39071e+05   -6.41995e+05    3.85062e+05    3.02859e+02
 Pres. DC (bar) Pressure (bar)   Constr. rmsd
   -2.20708e+02   -5.95482e+01    0.00000e+00

           Step           Time
      250645000   501290.00000

   Energies (kJ/mol)
        G96Bond       G96Angle    Proper Dih.  Improper Dih.          LJ-14
    2.44904e+03    3.82330e+03    2.65791e+03    1.05805e+03   -3.32082e+02
     Coulomb-14        LJ (SR)  Disper. corr.   Coulomb (SR)   Coul. recip.
    2.85049e+04    1.22532e+05   -7.45242e+03   -9.38040e+05    5.22722e+03
      Potential    Kinetic En.   Total Energy  Conserved En.    Temperature
   -7.79572e+05    1.39708e+05   -6.39865e+05    3.85077e+05    3.04245e+02
 Pres. DC (bar) Pressure (bar)   Constr. rmsd
   -2.20120e+02   -1.76736e+02    0.00000e+00

           Step           Time
      250650000   501300.00000

   Energies (kJ/mol)
        G96Bond       G96Angle    Proper Dih.  Improper Dih.          LJ-14
    2.30810e+03    3.70354e+03    2.73868e+03    1.00641e+03   -3.36482e+02
     Coulomb-14        LJ (SR)  Disper. corr.   Coulomb (SR)   Coul. recip.
    2.84760e+04    1.23065e+05   -7.43976e+03   -9.40034e+05    5.30389e+03
      Potential    Kinetic En.   Total Energy  Conserved En.    Temperature
   -7.81208e+05    1.38214e+05   -6.42994e+05    3.85088e+05    3.00992e+02
 Pres. DC (bar) Pressure (bar)   Constr. rmsd
   -2.19373e+02   -7.80214e+01    0.00000e+00

           Step           Time
      250655000   501310.00000

   Energies (kJ/mol)
        G96Bond       G96Angle    Proper Dih.  Improper Dih.          LJ-14
    2.51184e+03    3.60018e+03    2.55532e+03    1.04300e+03   -2.75012e+02
     Coulomb-14        LJ (SR)  Disper. corr.   Coulomb (SR)   Coul. recip.
    2.83882e+04    1.22558e+05   -7.46480e+03   -9.38257e+05    5.21452e+03
      Potential    Kinetic En.   Total Energy  Conserved En.    Temperature
   -7.80126e+05    1.37029e+05   -6.43098e+05    3.85135e+05    2.98410e+02
 Pres. DC (bar) Pressure (bar)   Constr. rmsd
   -2.20851e+02   -2.47918e+01    0.00000e+00

           Step           Time
      250660000   501320.00000

   Energies (kJ/mol)
        G96Bond       G96Angle    Proper Dih.  Improper Dih.          LJ-14
    2.42952e+03    3.68505e+03    2.62496e+03    1.11407e+03   -2.69376e+02
     Coulomb-14        LJ (SR)  Disper. corr.   Coulomb (SR)   Coul. recip.
    2.84985e+04    1.23194e+05   -7.46011e+03   -9.38870e+05    5.19719e+03
      Potential    Kinetic En.   Total Energy  Conserved En.    Temperature
   -7.79857e+05    1.38855e+05   -6.41002e+05    3.85136e+05    3.02388e+02
 Pres. DC (bar) Pressure (bar)   Constr. rmsd
   -2.20574e+02   -1.00942e+02    0.00000e+00

           Step           Time
      250665000   501330.00000

   Energies (kJ/mol)
        G96Bond       G96Angle    Proper Dih.  Improper Dih.          LJ-14
    2.35685e+03    3.67075e+03    2.59747e+03    1.09861e+03   -2.17587e+02
     Coulomb-14        LJ (SR)  Disper. corr.   Coulomb (SR)   Coul. recip.
    2.82790e+04    1.24531e+05   -7.47684e+03   -9.42040e+05    5.25452e+03
      Potential    Kinetic En.   Total Energy  Conserved En.    Temperature
   -7.81946e+05    1.37960e+05   -6.43986e+05    3.85162e+05    3.00439e+02
 Pres. DC (bar) Pressure (bar)   Constr. rmsd
   -2.21563e+02    1.30096e+02    0.00000e+00

           Step           Time
      250670000   501340.00000

   Energies (kJ/mol)
        G96Bond       G96Angle    Proper Dih.  Improper Dih.          LJ-14
    2.44605e+03    3.60393e+03    2.56263e+03    1.12068e+03   -2.74615e+02
     Coulomb-14        LJ (SR)  Disper. corr.   Coulomb (SR)   Coul. recip.
    2.84595e+04    1.24980e+05   -7.46352e+03   -9.41745e+05    5.41499e+03
      Potential    Kinetic En.   Total Energy  Conserved En.    Temperature
   -7.80896e+05    1.36887e+05   -6.44009e+05    3.85199e+05    2.98102e+02
 Pres. DC (bar) Pressure (bar)   Constr. rmsd
   -2.20775e+02    9.13087e+01    0.00000e+00

           Step           Time
      250675000   501350.00000

   Energies (kJ/mol)
        G96Bond       G96Angle    Proper Dih.  Improper Dih.          LJ-14
    2.40482e+03    3.75579e+03    2.64435e+03    1.03925e+03   -3.57426e+02
     Coulomb-14        LJ (SR)  Disper. corr.   Coulomb (SR)   Coul. recip.
    2.84591e+04    1.24787e+05   -7.45957e+03   -9.42455e+05    5.27827e+03
      Potential    Kinetic En.   Total Energy  Conserved En.    Temperature
   -7.81903e+05    1.38732e+05   -6.43172e+05    3.85214e+05    3.02119e+02
 Pres. DC (bar) Pressure (bar)   Constr. rmsd
   -2.20541e+02   -9.67677e+00    0.00000e+00

           Step           Time
      250680000   501360.00000

   Energies (kJ/mol)
        G96Bond       G96Angle    Proper Dih.  Improper Dih.          LJ-14
    2.29561e+03    3.55007e+03    2.53601e+03    1.12657e+03   -2.34552e+02
     Coulomb-14        LJ (SR)  Disper. corr.   Coulomb (SR)   Coul. recip.
    2.83970e+04    1.25572e+05   -7.44548e+03   -9.41911e+05    5.19429e+03
      Potential    Kinetic En.   Total Energy  Conserved En.    Temperature
   -7.80919e+05    1.38147e+05   -6.42772e+05    3.85208e+05    3.00846e+02
 Pres. DC (bar) Pressure (bar)   Constr. rmsd
   -2.19710e+02    1.33529e+02    0.00000e+00

           Step           Time
      250685000   501370.00000

   Energies (kJ/mol)
        G96Bond       G96Angle    Proper Dih.  Improper Dih.          LJ-14
    2.46446e+03    3.71227e+03    2.63399e+03    1.05407e+03   -2.10828e+02
     Coulomb-14        LJ (SR)  Disper. corr.   Coulomb (SR)   Coul. recip.
    2.81891e+04    1.23544e+05   -7.47151e+03   -9.40801e+05    5.20020e+03
      Potential    Kinetic En.   Total Energy  Conserved En.    Temperature
   -7.81686e+05    1.38247e+05   -6.43439e+05    3.85236e+05    3.01063e+02
 Pres. DC (bar) Pressure (bar)   Constr. rmsd
   -2.21247e+02   -6.68744e+01    0.00000e+00

           Step           Time
      250690000   501380.00000

   Energies (kJ/mol)
        G96Bond       G96Angle    Proper Dih.  Improper Dih.          LJ-14
    2.29481e+03    3.73164e+03    2.66765e+03    1.00628e+03   -2.62660e+02
     Coulomb-14        LJ (SR)  Disper. corr.   Coulomb (SR)   Coul. recip.
    2.84503e+04    1.23210e+05   -7.45756e+03   -9.38614e+05    5.26451e+03
      Potential    Kinetic En.   Total Energy  Conserved En.    Temperature
   -7.79709e+05    1.38537e+05   -6.41172e+05    3.85243e+05    3.01695e+02
 Pres. DC (bar) Pressure (bar)   Constr. rmsd
   -2.20423e+02   -5.07611e+01    0.00000e+00

           Step           Time
      250695000   501390.00000

   Energies (kJ/mol)
        G96Bond       G96Angle    Proper Dih.  Improper Dih.          LJ-14
    2.42152e+03    3.65630e+03    2.64220e+03    1.09325e+03   -2.79355e+02
     Coulomb-14        LJ (SR)  Disper. corr.   Coulomb (SR)   Coul. recip.
    2.82153e+04    1.24670e+05   -7.46546e+03   -9.41093e+05    5.22078e+03
      Potential    Kinetic En.   Total Energy  Conserved En.    Temperature
   -7.80918e+05    1.37542e+05   -6.43376e+05    3.85277e+05    2.99529e+02
 Pres. DC (bar) Pressure (bar)   Constr. rmsd
   -2.20890e+02    5.91161e+01    0.00000e+00

           Step           Time
      250700000   501400.00000

   Energies (kJ/mol)
        G96Bond       G96Angle    Proper Dih.  Improper Dih.          LJ-14
    2.42095e+03    3.69411e+03    2.62636e+03    1.08633e+03   -2.93733e+02
     Coulomb-14        LJ (SR)  Disper. corr.   Coulomb (SR)   Coul. recip.
    2.82826e+04    1.25941e+05   -7.43598e+03   -9.41616e+05    5.32935e+03
      Potential    Kinetic En.   Total Energy  Conserved En.    Temperature
   -7.79965e+05    1.38013e+05   -6.41952e+05    3.85323e+05    3.00554e+02
 Pres. DC (bar) Pressure (bar)   Constr. rmsd
   -2.19151e+02    1.55175e+02    0.00000e+00

           Step           Time
      250705000   501410.00000

   Energies (kJ/mol)
        G96Bond       G96Angle    Proper Dih.  Improper Dih.          LJ-14
    2.31965e+03    3.63701e+03    2.72758e+03    1.04137e+03   -2.75257e+02
     Coulomb-14        LJ (SR)  Disper. corr.   Coulomb (SR)   Coul. recip.
    2.83230e+04    1.21205e+05   -7.46309e+03   -9.38043e+05    5.19077e+03
      Potential    Kinetic En.   Total Energy  Conserved En.    Temperature
   -7.81338e+05    1.38339e+05   -6.42999e+05    3.85311e+05    3.01264e+02
 Pres. DC (bar) Pressure (bar)   Constr. rmsd
   -2.20750e+02   -3.43988e+02    0.00000e+00

           Step           Time
      250710000   501420.00000

   Energies (kJ/mol)
        G96Bond       G96Angle    Proper Dih.  Improper Dih.          LJ-14
    2.38368e+03    3.58950e+03    2.70947e+03    1.02743e+03   -2.19236e+02
     Coulomb-14        LJ (SR)  Disper. corr.   Coulomb (SR)   Coul. recip.
    2.84964e+04    1.23329e+05   -7.47077e+03   -9.40424e+05    5.27442e+03
      Potential    Kinetic En.   Total Energy  Conserved En.    Temperature
   -7.81304e+05    1.37626e+05   -6.43678e+05    3.85338e+05    2.99712e+02
 Pres. DC (bar) Pressure (bar)   Constr. rmsd
   -2.21204e+02    4.56423e+01    0.00000e+00

           Step           Time
      250715000   501430.00000

   Energies (kJ/mol)
        G96Bond       G96Angle    Proper Dih.  Improper Dih.          LJ-14
    2.41135e+03    3.85990e+03    2.62685e+03    1.11029e+03   -2.80365e+02
     Coulomb-14        LJ (SR)  Disper. corr.   Coulomb (SR)   Coul. recip.
    2.81127e+04    1.22188e+05   -7.44328e+03   -9.37791e+05    5.22906e+03
      Potential    Kinetic En.   Total Energy  Conserved En.    Temperature
   -7.79976e+05    1.38426e+05   -6.41550e+05    3.85358e+05    3.01453e+02
 Pres. DC (bar) Pressure (bar)   Constr. rmsd
   -2.19581e+02   -2.13330e+02    0.00000e+00

           Step           Time
      250720000   501440.00000

   Energies (kJ/mol)
        G96Bond       G96Angle    Proper Dih.  Improper Dih.          LJ-14
    2.32130e+03    3.73195e+03    2.71832e+03    1.16371e+03   -3.19200e+02
     Coulomb-14        LJ (SR)  Disper. corr.   Coulomb (SR)   Coul. recip.
    2.83407e+04    1.22644e+05   -7.44594e+03   -9.39657e+05    5.27055e+03
      Potential    Kinetic En.   Total Energy  Conserved En.    Temperature
   -7.81232e+05    1.37418e+05   -6.43813e+05    3.85376e+05    2.99259e+02
 Pres. DC (bar) Pressure (bar)   Constr. rmsd
   -2.19737e+02   -8.65887e+01    0.00000e+00

           Step           Time
      250725000   501450.00000

   Energies (kJ/mol)
        G96Bond       G96Angle    Proper Dih.  Improper Dih.          LJ-14
    2.35022e+03    3.74830e+03    2.64880e+03    1.14386e+03   -2.15569e+02
     Coulomb-14        LJ (SR)  Disper. corr.   Coulomb (SR)   Coul. recip.
    2.82336e+04    1.23685e+05   -7.48093e+03   -9.41074e+05    5.30940e+03
      Potential    Kinetic En.   Total Energy  Conserved En.    Temperature
   -7.81652e+05    1.38125e+05   -6.43526e+05    3.85370e+05    3.00799e+02
 Pres. DC (bar) Pressure (bar)   Constr. rmsd
   -2.21805e+02   -5.74643e+00    0.00000e+00

           Step           Time
      250730000   501460.00000

   Energies (kJ/mol)
        G96Bond       G96Angle    Proper Dih.  Improper Dih.          LJ-14
    2.23313e+03    3.64271e+03    2.68771e+03    1.02825e+03   -2.81136e+02
     Coulomb-14        LJ (SR)  Disper. corr.   Coulomb (SR)   Coul. recip.
    2.82562e+04    1.25723e+05   -7.48821e+03   -9.42448e+05    5.16713e+03
      Potential    Kinetic En.   Total Energy  Conserved En.    Temperature
   -7.81480e+05    1.36342e+05   -6.45138e+05    3.85431e+05    2.96914e+02
 Pres. DC (bar) Pressure (bar)   Constr. rmsd
   -2.22236e+02    2.28268e+02    0.00000e+00

           Step           Time
      250735000   501470.00000

   Energies (kJ/mol)
        G96Bond       G96Angle    Proper Dih.  Improper Dih.          LJ-14
    2.35596e+03    3.74676e+03    2.64877e+03    1.09856e+03   -2.86804e+02
     Coulomb-14        LJ (SR)  Disper. corr.   Coulomb (SR)   Coul. recip.
    2.82614e+04    1.23347e+05   -7.42531e+03   -9.39192e+05    5.33612e+03
      Potential    Kinetic En.   Total Energy  Conserved En.    Temperature
   -7.80110e+05    1.38623e+05   -6.41487e+05    3.85431e+05    3.01882e+02
 Pres. DC (bar) Pressure (bar)   Constr. rmsd
   -2.18523e+02   -1.29656e+02    0.00000e+00

           Step           Time
      250740000   501480.00000

   Energies (kJ/mol)
        G96Bond       G96Angle    Proper Dih.  Improper Dih.          LJ-14
    2.50256e+03    3.62562e+03    2.65391e+03    1.13269e+03   -3.37754e+02
     Coulomb-14        LJ (SR)  Disper. corr.   Coulomb (SR)   Coul. recip.
    2.84317e+04    1.23057e+05   -7.45835e+03   -9.39512e+05    5.35840e+03
      Potential    Kinetic En.   Total Energy  Conserved En.    Temperature
   -7.80546e+05    1.37676e+05   -6.42870e+05    3.85476e+05    2.99820e+02
 Pres. DC (bar) Pressure (bar)   Constr. rmsd
   -2.20469e+02   -8.17297e+01    0.00000e+00

           Step           Time
      250745000   501490.00000

   Energies (kJ/mol)
        G96Bond       G96Angle    Proper Dih.  Improper Dih.          LJ-14
    2.37382e+03    3.73829e+03    2.71806e+03    1.04648e+03   -3.07057e+02
     Coulomb-14        LJ (SR)  Disper. corr.   Coulomb (SR)   Coul. recip.
    2.83126e+04    1.23416e+05   -7.46317e+03   -9.38718e+05    5.25122e+03
      Potential    Kinetic En.   Total Energy  Conserved En.    Temperature
   -7.79632e+05    1.38678e+05   -6.40954e+05    3.85489e+05    3.02002e+02
 Pres. DC (bar) Pressure (bar)   Constr. rmsd
   -2.20754e+02   -3.09179e+01    0.00000e+00

           Step           Time
      250750000   501500.00000

   Energies (kJ/mol)
        G96Bond       G96Angle    Proper Dih.  Improper Dih.          LJ-14
    2.30162e+03    3.90085e+03    2.55774e+03    1.06841e+03   -2.62107e+02
     Coulomb-14        LJ (SR)  Disper. corr.   Coulomb (SR)   Coul. recip.
    2.82054e+04    1.24960e+05   -7.46995e+03   -9.42672e+05    5.30348e+03
      Potential    Kinetic En.   Total Energy  Conserved En.    Temperature
   -7.82107e+05    1.37259e+05   -6.44848e+05    3.85518e+05    2.98911e+02
 Pres. DC (bar) Pressure (bar)   Constr. rmsd
   -2.21155e+02    7.28597e+01    0.00000e+00

           Step           Time
      250755000   501510.00000

   Energies (kJ/mol)
        G96Bond       G96Angle    Proper Dih.  Improper Dih.          LJ-14
    2.32492e+03    3.51849e+03    2.71398e+03    1.05402e+03   -2.86594e+02
     Coulomb-14        LJ (SR)  Disper. corr.   Coulomb (SR)   Coul. recip.
    2.83612e+04    1.22398e+05   -7.44330e+03   -9.39733e+05    5.26026e+03
      Potential    Kinetic En.   Total Energy  Conserved En.    Temperature
   -7.81832e+05    1.37036e+05   -6.44796e+05    3.85541e+05    2.98427e+02
 Pres. DC (bar) Pressure (bar)   Constr. rmsd
   -2.19582e+02   -1.88166e+02    0.00000e+00

           Step           Time
      250760000   501520.00000

   Energies (kJ/mol)
        G96Bond       G96Angle    Proper Dih.  Improper Dih.          LJ-14
    2.44650e+03    3.56532e+03    2.70589e+03    1.06348e+03   -2.24405e+02
     Coulomb-14        LJ (SR)  Disper. corr.   Coulomb (SR)   Coul. recip.
    2.83898e+04    1.23217e+05   -7.48038e+03   -9.39433e+05    5.27261e+03
      Potential    Kinetic En.   Total Energy  Conserved En.    Temperature
   -7.80477e+05    1.38499e+05   -6.41978e+05    3.85557e+05    3.01612e+02
 Pres. DC (bar) Pressure (bar)   Constr. rmsd
   -2.21772e+02    5.14451e+01    0.00000e+00

           Step           Time
      250765000   501530.00000

   Energies (kJ/mol)
        G96Bond       G96Angle    Proper Dih.  Improper Dih.          LJ-14
    2.32340e+03    3.53117e+03    2.62781e+03    1.11679e+03   -2.27304e+02
     Coulomb-14        LJ (SR)  Disper. corr.   Coulomb (SR)   Coul. recip.
    2.85118e+04    1.22821e+05   -7.47671e+03   -9.40330e+05    5.23310e+03
      Potential    Kinetic En.   Total Energy  Conserved En.    Temperature
   -7.81869e+05    1.38555e+05   -6.43314e+05    3.85546e+05    3.01734e+02
 Pres. DC (bar) Pressure (bar)   Constr. rmsd
   -2.21555e+02   -1.71241e+01    0.00000e+00

           Step           Time
      250770000   501540.00000

   Energies (kJ/mol)
        G96Bond       G96Angle    Proper Dih.  Improper Dih.          LJ-14
    2.18403e+03    3.70765e+03    2.61787e+03    1.05058e+03   -3.44684e+02
     Coulomb-14        LJ (SR)  Disper. corr.   Coulomb (SR)   Coul. recip.
    2.83829e+04    1.23116e+05   -7.48436e+03   -9.40626e+05    5.14781e+03
      Potential    Kinetic En.   Total Energy  Conserved En.    Temperature
   -7.82249e+05    1.37368e+05   -6.44881e+05    3.85558e+05    2.99149e+02
 Pres. DC (bar) Pressure (bar)   Constr. rmsd
   -2.22008e+02   -1.01090e+02    0.00000e+00

           Step           Time
      250775000   501550.00000

   Energies (kJ/mol)
        G96Bond       G96Angle    Proper Dih.  Improper Dih.          LJ-14
    2.27911e+03    3.80245e+03    2.61417e+03    1.01861e+03   -2.25394e+02
     Coulomb-14        LJ (SR)  Disper. corr.   Coulomb (SR)   Coul. recip.
    2.83003e+04    1.25835e+05   -7.47434e+03   -9.42164e+05    5.29188e+03
      Potential    Kinetic En.   Total Energy  Conserved En.    Temperature
   -7.80723e+05    1.37947e+05   -6.42775e+05    3.85611e+05    3.00411e+02
 Pres. DC (bar) Pressure (bar)   Constr. rmsd
   -2.21415e+02    3.72520e+02    0.00000e+00

           Step           Time
      250780000   501560.00000

   Energies (kJ/mol)
        G96Bond       G96Angle    Proper Dih.  Improper Dih.          LJ-14
    2.33236e+03    3.65831e+03    2.70254e+03    1.16617e+03   -3.29179e+02
     Coulomb-14        LJ (SR)  Disper. corr.   Coulomb (SR)   Coul. recip.
    2.82194e+04    1.24270e+05   -7.44922e+03   -9.40285e+05    5.28883e+03
      Potential    Kinetic En.   Total Energy  Conserved En.    Temperature
   -7.80425e+05    1.37674e+05   -6.42751e+05    3.85620e+05    2.99816e+02
 Pres. DC (bar) Pressure (bar)   Constr. rmsd
   -2.19931e+02    4.88274e+01    0.00000e+00

           Step           Time
      250785000   501570.00000

   Energies (kJ/mol)
        G96Bond       G96Angle    Proper Dih.  Improper Dih.          LJ-14
    2.28117e+03    3.66378e+03    2.67303e+03    1.07678e+03   -2.53646e+02
     Coulomb-14        LJ (SR)  Disper. corr.   Coulomb (SR)   Coul. recip.
    2.82863e+04    1.23429e+05   -7.46976e+03   -9.39622e+05    5.38473e+03
      Potential    Kinetic En.   Total Energy  Conserved En.    Temperature
   -7.80551e+05    1.37637e+05   -6.42914e+05    3.85639e+05    2.99736e+02
 Pres. DC (bar) Pressure (bar)   Constr. rmsd
   -2.21144e+02    2.29769e+01    0.00000e+00

           Step           Time
      250790000   501580.00000

   Energies (kJ/mol)
        G96Bond       G96Angle    Proper Dih.  Improper Dih.          LJ-14
    2.43042e+03    3.76195e+03    2.62536e+03    1.06636e+03   -2.97004e+02
     Coulomb-14        LJ (SR)  Disper. corr.   Coulomb (SR)   Coul. recip.
    2.83484e+04    1.24226e+05   -7.47368e+03   -9.41746e+05    5.24312e+03
      Potential    Kinetic En.   Total Energy  Conserved En.    Temperature
   -7.81815e+05    1.37656e+05   -6.44159e+05    3.85665e+05    2.99776e+02
 Pres. DC (bar) Pressure (bar)   Constr. rmsd
   -2.21376e+02   -5.50698e+01    0.00000e+00

           Step           Time
      250795000   501590.00000

   Energies (kJ/mol)
        G96Bond       G96Angle    Proper Dih.  Improper Dih.          LJ-14
    2.34111e+03    3.83994e+03    2.79741e+03    1.07012e+03   -2.87198e+02
     Coulomb-14        LJ (SR)  Disper. corr.   Coulomb (SR)   Coul. recip.
    2.84253e+04    1.22735e+05   -7.44117e+03   -9.38287e+05    5.31769e+03
      Potential    Kinetic En.   Total Energy  Conserved En.    Temperature
   -7.79489e+05    1.38747e+05   -6.40742e+05    3.85688e+05    3.02153e+02
 Pres. DC (bar) Pressure (bar)   Constr. rmsd
   -2.19457e+02   -4.16034e+01    0.00000e+00

           Step           Time
      250800000   501600.00000

   Energies (kJ/mol)
        G96Bond       G96Angle    Proper Dih.  Improper Dih.          LJ-14
    2.27921e+03    3.70156e+03    2.71899e+03    1.05850e+03   -2.49977e+02
     Coulomb-14        LJ (SR)  Disper. corr.   Coulomb (SR)   Coul. recip.
    2.83571e+04    1.22473e+05   -7.45080e+03   -9.39584e+05    5.30528e+03
      Potential    Kinetic En.   Total Energy  Conserved En.    Temperature
   -7.81391e+05    1.38210e+05   -6.43181e+05    3.85686e+05    3.00984e+02
 Pres. DC (bar) Pressure (bar)   Constr. rmsd
   -2.20024e+02   -2.29886e+02    0.00000e+00

           Step           Time
      250805000   501610.00000

   Energies (kJ/mol)
        G96Bond       G96Angle    Proper Dih.  Improper Dih.          LJ-14
    2.27906e+03    3.61846e+03    2.72765e+03    1.08170e+03   -2.32921e+02
     Coulomb-14        LJ (SR)  Disper. corr.   Coulomb (SR)   Coul. recip.
    2.82883e+04    1.23520e+05   -7.44474e+03   -9.40200e+05    5.27838e+03
      Potential    Kinetic En.   Total Energy  Conserved En.    Temperature
   -7.81084e+05    1.36680e+05   -6.44404e+05    3.85701e+05    2.97650e+02
 Pres. DC (bar) Pressure (bar)   Constr. rmsd
   -2.19666e+02   -2.69433e+00    0.00000e+00

           Step           Time
      250810000   501620.00000

   Energies (kJ/mol)
        G96Bond       G96Angle    Proper Dih.  Improper Dih.          LJ-14
    2.43920e+03    3.78582e+03    2.72152e+03    1.11989e+03   -2.70053e+02
     Coulomb-14        LJ (SR)  Disper. corr.   Coulomb (SR)   Coul. recip.
    2.82083e+04    1.22700e+05   -7.46493e+03   -9.38812e+05    5.34740e+03
      Potential    Kinetic En.   Total Energy  Conserved En.    Temperature
   -7.80224e+05    1.38920e+05   -6.41305e+05    3.85717e+05    3.02529e+02
 Pres. DC (bar) Pressure (bar)   Constr. rmsd
   -2.20858e+02   -9.80301e+01    0.00000e+00

           Step           Time
      250815000   501630.00000

   Energies (kJ/mol)
        G96Bond       G96Angle    Proper Dih.  Improper Dih.          LJ-14
    2.39345e+03    3.63923e+03    2.67115e+03    1.02840e+03   -3.37220e+02
     Coulomb-14        LJ (SR)  Disper. corr.   Coulomb (SR)   Coul. recip.
    2.82908e+04    1.23956e+05   -7.45680e+03   -9.40228e+05    5.23287e+03
      Potential    Kinetic En.   Total Energy  Conserved En.    Temperature
   -7.80810e+05    1.37252e+05   -6.43558e+05    3.85729e+05    2.98898e+02
 Pres. DC (bar) Pressure (bar)   Constr. rmsd
   -2.20378e+02   -1.07310e+02    0.00000e+00

           Step           Time
      250820000   501640.00000

   Energies (kJ/mol)
        G96Bond       G96Angle    Proper Dih.  Improper Dih.          LJ-14
    2.22964e+03    3.67142e+03    2.74634e+03    1.13265e+03   -2.77819e+02
     Coulomb-14        LJ (SR)  Disper. corr.   Coulomb (SR)   Coul. recip.
    2.82979e+04    1.22909e+05   -7.45843e+03   -9.41236e+05    5.13000e+03
      Potential    Kinetic En.   Total Energy  Conserved En.    Temperature
   -7.82855e+05    1.38434e+05   -6.44421e+05    3.85725e+05    3.01471e+02
 Pres. DC (bar) Pressure (bar)   Constr. rmsd
   -2.20475e+02   -1.02552e+02    0.00000e+00

           Step           Time
      250825000   501650.00000

   Energies (kJ/mol)
        G96Bond       G96Angle    Proper Dih.  Improper Dih.          LJ-14
    2.49252e+03    3.68985e+03    2.72086e+03    1.09922e+03   -3.13636e+02
     Coulomb-14        LJ (SR)  Disper. corr.   Coulomb (SR)   Coul. recip.
    2.84451e+04    1.25964e+05   -7.46902e+03   -9.43542e+05    5.27067e+03
      Potential    Kinetic En.   Total Energy  Conserved En.    Temperature
   -7.81642e+05    1.38526e+05   -6.43117e+05    3.85767e+05    3.01670e+02
 Pres. DC (bar) Pressure (bar)   Constr. rmsd
   -2.21100e+02    1.98233e+02    0.00000e+00

           Step           Time
      250830000   501660.00000

   Energies (kJ/mol)
        G96Bond       G96Angle    Proper Dih.  Improper Dih.          LJ-14
    2.36047e+03    3.77795e+03    2.70963e+03    1.15244e+03   -2.01674e+02
     Coulomb-14        LJ (SR)  Disper. corr.   Coulomb (SR)   Coul. recip.
    2.81531e+04    1.24485e+05   -7.44612e+03   -9.40674e+05    5.35379e+03
      Potential    Kinetic En.   Total Energy  Conserved En.    Temperature
   -7.80329e+05    1.37728e+05   -6.42601e+05    3.85797e+05    2.99933e+02
 Pres. DC (bar) Pressure (bar)   Constr. rmsd
   -2.19748e+02    3.42501e+01    0.00000e+00

           Step           Time
      250835000   501670.00000

   Energies (kJ/mol)
        G96Bond       G96Angle    Proper Dih.  Improper Dih.          LJ-14
    2.33732e+03    3.67400e+03    2.78302e+03    1.15429e+03   -2.91827e+02
     Coulomb-14        LJ (SR)  Disper. corr.   Coulomb (SR)   Coul. recip.
    2.82596e+04    1.23710e+05   -7.48120e+03   -9.39604e+05    5.30337e+03
      Potential    Kinetic En.   Total Energy  Conserved En.    Temperature
   -7.80155e+05    1.37490e+05   -6.42665e+05    3.85795e+05    2.99415e+02
 Pres. DC (bar) Pressure (bar)   Constr. rmsd
   -2.21821e+02   -7.12907e+01    0.00000e+00

           Step           Time
      250840000   501680.00000

   Energies (kJ/mol)
        G96Bond       G96Angle    Proper Dih.  Improper Dih.          LJ-14
    2.32943e+03    3.51520e+03    2.77280e+03    9.93786e+02   -2.51792e+02
     Coulomb-14        LJ (SR)  Disper. corr.   Coulomb (SR)   Coul. recip.
    2.83426e+04    1.23095e+05   -7.46221e+03   -9.39849e+05    5.33307e+03
      Potential    Kinetic En.   Total Energy  Conserved En.    Temperature
   -7.81181e+05    1.38177e+05   -6.43004e+05    3.85803e+05    3.00912e+02
 Pres. DC (bar) Pressure (bar)   Constr. rmsd
   -2.20697e+02   -7.01176e+01    0.00000e+00

           Step           Time
      250845000   501690.00000

   Energies (kJ/mol)
        G96Bond       G96Angle    Proper Dih.  Improper Dih.          LJ-14
    2.39428e+03    3.57208e+03    2.69622e+03    1.06749e+03   -2.07006e+02
     Coulomb-14        LJ (SR)  Disper. corr.   Coulomb (SR)   Coul. recip.
    2.83373e+04    1.23724e+05   -7.43905e+03   -9.41943e+05    5.27172e+03
      Potential    Kinetic En.   Total Energy  Conserved En.    Temperature
   -7.82527e+05    1.38181e+05   -6.44346e+05    3.85840e+05    3.00921e+02
 Pres. DC (bar) Pressure (bar)   Constr. rmsd
   -2.19331e+02   -1.07794e+02    0.00000e+00

           Step           Time
      250850000   501700.00000

   Energies (kJ/mol)
        G96Bond       G96Angle    Proper Dih.  Improper Dih.          LJ-14
    2.40110e+03    3.62653e+03    2.71181e+03    1.14834e+03   -3.35638e+02
     Coulomb-14        LJ (SR)  Disper. corr.   Coulomb (SR)   Coul. recip.
    2.82753e+04    1.23053e+05   -7.44236e+03   -9.39477e+05    5.14068e+03
      Potential    Kinetic En.   Total Energy  Conserved En.    Temperature
   -7.80898e+05    1.36671e+05   -6.44226e+05    3.85861e+05    2.97632e+02
 Pres. DC (bar) Pressure (bar)   Constr. rmsd
   -2.19527e+02   -1.60597e+02    0.00000e+00

           Step           Time
      250855000   501710.00000

   Energies (kJ/mol)
        G96Bond       G96Angle    Proper Dih.  Improper Dih.          LJ-14
    2.41498e+03    3.83080e+03    2.78130e+03    1.17942e+03   -2.96110e+02
     Coulomb-14        LJ (SR)  Disper. corr.   Coulomb (SR)   Coul. recip.
    2.83680e+04    1.23630e+05   -7.44603e+03   -9.39105e+05    5.28610e+03
      Potential    Kinetic En.   Total Energy  Conserved En.    Temperature
   -7.79357e+05    1.38524e+05   -6.40832e+05    3.85870e+05    3.01668e+02
 Pres. DC (bar) Pressure (bar)   Constr. rmsd
   -2.19743e+02   -2.40280e+01    0.00000e+00

           Step           Time
      250860000   501720.00000

   Energies (kJ/mol)
        G96Bond       G96Angle    Proper Dih.  Improper Dih.          LJ-14
    2.24564e+03    3.76403e+03    2.65011e+03    1.03984e+03   -2.71182e+02
     Coulomb-14        LJ (SR)  Disper. corr.   Coulomb (SR)   Coul. recip.
    2.82610e+04    1.23502e+05   -7.47519e+03   -9.41132e+05    5.03083e+03
      Potential    Kinetic En.   Total Energy  Conserved En.    Temperature
   -7.82385e+05    1.37328e+05   -6.45057e+05    3.85900e+05    2.99063e+02
 Pres. DC (bar) Pressure (bar)   Constr. rmsd
   -2.21465e+02   -8.77636e+01    0.00000e+00

           Step           Time
      250865000   501730.00000

   Energies (kJ/mol)
        G96Bond       G96Angle    Proper Dih.  Improper Dih.          LJ-14
    2.24742e+03    3.79266e+03    2.67383e+03    1.04414e+03   -1.64431e+02
     Coulomb-14        LJ (SR)  Disper. corr.   Coulomb (SR)   Coul. recip.
    2.84068e+04    1.24914e+05   -7.45556e+03   -9.40621e+05    5.25587e+03
      Potential    Kinetic En.   Total Energy  Conserved En.    Temperature
   -7.79906e+05    1.37846e+05   -6.42060e+05    3.85914e+05    3.00189e+02
 Pres. DC (bar) Pressure (bar)   Constr. rmsd
   -2.20305e+02    1.27098e+02    0.00000e+00

           Step           Time
      250870000   501740.00000

   Energies (kJ/mol)
        G96Bond       G96Angle    Proper Dih.  Improper Dih.          LJ-14
    2.24592e+03    3.79081e+03    2.68313e+03    1.12573e+03   -3.60955e+02
     Coulomb-14        LJ (SR)  Disper. corr.   Coulomb (SR)   Coul. recip.
    2.82208e+04    1.24269e+05   -7.49230e+03   -9.41497e+05    5.22922e+03
      Potential    Kinetic En.   Total Energy  Conserved En.    Temperature
   -7.81785e+05    1.37227e+05   -6.44559e+05    3.85955e+05    2.98842e+02
 Pres. DC (bar) Pressure (bar)   Constr. rmsd
   -2.22479e+02   -1.09437e+01    0.00000e+00

           Step           Time
      250875000   501750.00000

   Energies (kJ/mol)
        G96Bond       G96Angle    Proper Dih.  Improper Dih.          LJ-14
    2.39390e+03    3.65614e+03    2.77959e+03    1.11529e+03   -2.93214e+02
     Coulomb-14        LJ (SR)  Disper. corr.   Coulomb (SR)   Coul. recip.
    2.82819e+04    1.23200e+05   -7.45424e+03   -9.40098e+05    5.27720e+03
      Potential    Kinetic En.   Total Energy  Conserved En.    Temperature
   -7.81141e+05    1.37548e+05   -6.43593e+05    3.86005e+05    2.99542e+02
 Pres. DC (bar) Pressure (bar)   Constr. rmsd
   -2.20227e+02   -8.86931e+01    0.00000e+00

           Step           Time
      250880000   501760.00000

   Energies (kJ/mol)
        G96Bond       G96Angle    Proper Dih.  Improper Dih.          LJ-14
    2.30156e+03    3.58077e+03    2.65326e+03    1.02557e+03   -2.51240e+02
     Coulomb-14        LJ (SR)  Disper. corr.   Coulomb (SR)   Coul. recip.
    2.83771e+04    1.25456e+05   -7.46492e+03   -9.42129e+05    5.29329e+03
      Potential    Kinetic En.   Total Energy  Conserved En.    Temperature
   -7.81158e+05    1.37673e+05   -6.43485e+05    3.86005e+05    2.99814e+02
 Pres. DC (bar) Pressure (bar)   Constr. rmsd
   -2.20858e+02    2.05586e+02    0.00000e+00

           Step           Time
      250885000   501770.00000

   Energies (kJ/mol)
        G96Bond       G96Angle    Proper Dih.  Improper Dih.          LJ-14
    2.27328e+03    3.74656e+03    2.67959e+03    1.06369e+03   -2.86089e+02
     Coulomb-14        LJ (SR)  Disper. corr.   Coulomb (SR)   Coul. recip.
    2.82648e+04    1.25986e+05   -7.46963e+03   -9.43318e+05    5.26748e+03
      Potential    Kinetic En.   Total Energy  Conserved En.    Temperature
   -7.81793e+05    1.37466e+05   -6.44327e+05    3.86018e+05    2.99362e+02
 Pres. DC (bar) Pressure (bar)   Constr. rmsd
   -2.21136e+02    1.14427e+02    0.00000e+00

           Step           Time
      250890000   501780.00000

   Energies (kJ/mol)
        G96Bond       G96Angle    Proper Dih.  Improper Dih.          LJ-14
    2.39151e+03    3.65506e+03    2.65793e+03    1.09971e+03   -3.20564e+02
     Coulomb-14        LJ (SR)  Disper. corr.   Coulomb (SR)   Coul. recip.
    2.83111e+04    1.22357e+05   -7.45316e+03   -9.38888e+05    5.24672e+03
      Potential    Kinetic En.   Total Energy  Conserved En.    Temperature
   -7.80942e+05    1.37091e+05   -6.43851e+05    3.86070e+05    2.98546e+02
 Pres. DC (bar) Pressure (bar)   Constr. rmsd
   -2.20164e+02   -2.36497e+02    0.00000e+00

           Step           Time
      250895000   501790.00000

   Energies (kJ/mol)
        G96Bond       G96Angle    Proper Dih.  Improper Dih.          LJ-14
    2.30995e+03    3.65945e+03    2.85135e+03    1.15933e+03   -3.35495e+02
     Coulomb-14        LJ (SR)  Disper. corr.   Coulomb (SR)   Coul. recip.
    2.83248e+04    1.23869e+05   -7.45455e+03   -9.41218e+05    5.22701e+03
      Potential    Kinetic En.   Total Energy  Conserved En.    Temperature
   -7.81606e+05    1.38600e+05   -6.43007e+05    3.86080e+05    3.01831e+02
 Pres. DC (bar) Pressure (bar)   Constr. rmsd
   -2.20245e+02    3.27105e+01    0.00000e+00

           Step           Time
      250900000   501800.00000

   Energies (kJ/mol)
        G96Bond       G96Angle    Proper Dih.  Improper Dih.          LJ-14
    2.31315e+03    3.69155e+03    2.68950e+03    1.01262e+03   -3.48175e+02
     Coulomb-14        LJ (SR)  Disper. corr.   Coulomb (SR)   Coul. recip.
    2.82089e+04    1.23337e+05   -7.44319e+03   -9.40029e+05    5.27964e+03
      Potential    Kinetic En.   Total Energy  Conserved En.    Temperature
   -7.81288e+05    1.37793e+05   -6.43495e+05    3.86090e+05    3.00075e+02
 Pres. DC (bar) Pressure (bar)   Constr. rmsd
   -2.19575e+02   -1.15862e+02    0.00000e+00

           Step           Time
      250905000   501810.00000

   Energies (kJ/mol)
        G96Bond       G96Angle    Proper Dih.  Improper Dih.          LJ-14
    2.39976e+03    3.57247e+03    2.71461e+03    1.13187e+03   -2.33979e+02
     Coulomb-14        LJ (SR)  Disper. corr.   Coulomb (SR)   Coul. recip.
    2.84514e+04    1.23216e+05   -7.45981e+03   -9.40455e+05    5.19942e+03
      Potential    Kinetic En.   Total Energy  Conserved En.    Temperature
   -7.81463e+05    1.38734e+05   -6.42729e+05    3.86120e+05    3.02124e+02
 Pres. DC (bar) Pressure (bar)   Constr. rmsd
   -2.20556e+02   -1.08437e+01    0.00000e+00

           Step           Time
      250910000   501820.00000

   Energies (kJ/mol)
        G96Bond       G96Angle    Proper Dih.  Improper Dih.          LJ-14
    2.41535e+03    3.59388e+03    2.81638e+03    1.12333e+03   -2.99732e+02
     Coulomb-14        LJ (SR)  Disper. corr.   Coulomb (SR)   Coul. recip.
    2.82681e+04    1.24541e+05   -7.45747e+03   -9.40926e+05    5.39908e+03
      Potential    Kinetic En.   Total Energy  Conserved En.    Temperature
   -7.80526e+05    1.37692e+05   -6.42834e+05    3.86154e+05    2.99855e+02
 Pres. DC (bar) Pressure (bar)   Constr. rmsd
   -2.20418e+02    1.24309e+02    0.00000e+00

           Step           Time
      250915000   501830.00000

   Energies (kJ/mol)
        G96Bond       G96Angle    Proper Dih.  Improper Dih.          LJ-14
    2.36992e+03    3.76349e+03    2.70962e+03    1.11526e+03   -2.67400e+02
     Coulomb-14        LJ (SR)  Disper. corr.   Coulomb (SR)   Coul. recip.
    2.85263e+04    1.23756e+05   -7.44760e+03   -9.39889e+05    5.31833e+03
      Potential    Kinetic En.   Total Energy  Conserved En.    Temperature
   -7.80045e+05    1.38719e+05   -6.41326e+05    3.86184e+05    3.02092e+02
 Pres. DC (bar) Pressure (bar)   Constr. rmsd
   -2.19835e+02    5.04390e+01    0.00000e+00

           Step           Time
      250920000   501840.00000

   Energies (kJ/mol)
        G96Bond       G96Angle    Proper Dih.  Improper Dih.          LJ-14
    2.33574e+03    3.70800e+03    2.76400e+03    1.04352e+03   -2.94897e+02
     Coulomb-14        LJ (SR)  Disper. corr.   Coulomb (SR)   Coul. recip.
    2.85232e+04    1.24423e+05   -7.44339e+03   -9.40498e+05    5.20624e+03
      Potential    Kinetic En.   Total Energy  Conserved En.    Temperature
   -7.80233e+05    1.38724e+05   -6.41509e+05    3.86179e+05    3.02103e+02
 Pres. DC (bar) Pressure (bar)   Constr. rmsd
   -2.19587e+02   -1.24043e+01    0.00000e+00

           Step           Time
      250925000   501850.00000

   Energies (kJ/mol)
        G96Bond       G96Angle    Proper Dih.  Improper Dih.          LJ-14
    2.30095e+03    3.68667e+03    2.74532e+03    1.12441e+03   -3.34693e+02
     Coulomb-14        LJ (SR)  Disper. corr.   Coulomb (SR)   Coul. recip.
    2.83241e+04    1.23871e+05   -7.48914e+03   -9.40663e+05    5.30355e+03
      Potential    Kinetic En.   Total Energy  Conserved En.    Temperature
   -7.81131e+05    1.36795e+05   -6.44336e+05    3.86223e+05    2.97901e+02
 Pres. DC (bar) Pressure (bar)   Constr. rmsd
   -2.22292e+02   -5.09264e+01    0.00000e+00

           Step           Time
      250930000   501860.00000

   Energies (kJ/mol)
        G96Bond       G96Angle    Proper Dih.  Improper Dih.          LJ-14
    2.32733e+03    3.57766e+03    2.69043e+03    1.15107e+03   -2.57891e+02
     Coulomb-14        LJ (SR)  Disper. corr.   Coulomb (SR)   Coul. recip.
    2.84080e+04    1.23772e+05   -7.48706e+03   -9.41186e+05    5.37417e+03
      Potential    Kinetic En.   Total Energy  Conserved En.    Temperature
   -7.81630e+05    1.37604e+05   -6.44026e+05    3.86258e+05    2.99662e+02
 Pres. DC (bar) Pressure (bar)   Constr. rmsd
   -2.22168e+02    3.43170e+01    0.00000e+00

           Step           Time
      250935000   501870.00000

   Energies (kJ/mol)
        G96Bond       G96Angle    Proper Dih.  Improper Dih.          LJ-14
    2.51078e+03    3.85357e+03    2.76877e+03    1.04359e+03   -3.42483e+02
     Coulomb-14        LJ (SR)  Disper. corr.   Coulomb (SR)   Coul. recip.
    2.82789e+04    1.24466e+05   -7.46817e+03   -9.39694e+05    5.21713e+03
      Potential    Kinetic En.   Total Energy  Conserved En.    Temperature
   -7.79366e+05    1.37864e+05   -6.41502e+05    3.86274e+05    3.00230e+02
 Pres. DC (bar) Pressure (bar)   Constr. rmsd
   -2.21050e+02    1.01490e+02    0.00000e+00

           Step           Time
      250940000   501880.00000

   Energies (kJ/mol)
        G96Bond       G96Angle    Proper Dih.  Improper Dih.          LJ-14
    2.34333e+03    3.63409e+03    2.70572e+03    1.06554e+03   -2.83349e+02
     Coulomb-14        LJ (SR)  Disper. corr.   Coulomb (SR)   Coul. recip.
    2.85211e+04    1.25356e+05   -7.46520e+03   -9.42767e+05    5.25199e+03
      Potential    Kinetic En.   Total Energy  Conserved En.    Temperature
   -7.81638e+05    1.38946e+05   -6.42693e+05    3.86272e+05    3.02585e+02
 Pres. DC (bar) Pressure (bar)   Constr. rmsd
   -2.20874e+02    1.62141e+02    0.00000e+00

           Step           Time
      250945000   501890.00000

   Energies (kJ/mol)
        G96Bond       G96Angle    Proper Dih.  Improper Dih.          LJ-14
    2.32737e+03    3.83917e+03    2.77729e+03    1.08600e+03   -2.92991e+02
     Coulomb-14        LJ (SR)  Disper. corr.   Coulomb (SR)   Coul. recip.
    2.84740e+04    1.24093e+05   -7.44490e+03   -9.39575e+05    5.15916e+03
      Potential    Kinetic En.   Total Energy  Conserved En.    Temperature
   -7.79557e+05    1.37604e+05   -6.41953e+05    3.86308e+05    2.99663e+02
 Pres. DC (bar) Pressure (bar)   Constr. rmsd
   -2.19676e+02    2.35452e+01    0.00000e+00

           Step           Time
      250950000   501900.00000

   Energies (kJ/mol)
        G96Bond       G96Angle    Proper Dih.  Improper Dih.          LJ-14
    2.32711e+03    3.68468e+03    2.63289e+03    1.09115e+03   -2.72045e+02
     Coulomb-14        LJ (SR)  Disper. corr.   Coulomb (SR)   Coul. recip.
    2.83842e+04    1.23436e+05   -7.45653e+03   -9.40028e+05    5.31756e+03
      Potential    Kinetic En.   Total Energy  Conserved En.    Temperature
   -7.80884e+05    1.37249e+05   -6.43635e+05    3.86330e+05    2.98889e+02
 Pres. DC (bar) Pressure (bar)   Constr. rmsd
   -2.20362e+02   -9.34234e+01    0.00000e+00

           Step           Time
      250955000   501910.00000

   Energies (kJ/mol)
        G96Bond       G96Angle    Proper Dih.  Improper Dih.          LJ-14
    2.31559e+03    3.79099e+03    2.65832e+03    1.17880e+03   -3.26281e+02
     Coulomb-14        LJ (SR)  Disper. corr.   Coulomb (SR)   Coul. recip.
    2.83551e+04    1.24439e+05   -7.46254e+03   -9.41614e+05    5.22037e+03
      Potential    Kinetic En.   Total Energy  Conserved En.    Temperature
   -7.81444e+05    1.38262e+05   -6.43183e+05    3.86349e+05    3.01095e+02
 Pres. DC (bar) Pressure (bar)   Constr. rmsd
   -2.20717e+02   -8.97566e+00    0.00000e+00

           Step           Time
      250960000   501920.00000

   Energies (kJ/mol)
        G96Bond       G96Angle    Proper Dih.  Improper Dih.          LJ-14
    2.42001e+03    3.77085e+03    2.75924e+03    1.07709e+03   -3.01491e+02
     Coulomb-14        LJ (SR)  Disper. corr.   Coulomb (SR)   Coul. recip.
    2.84045e+04    1.25000e+05   -7.45973e+03   -9.41423e+05    5.23646e+03
      Potential    Kinetic En.   Total Energy  Conserved En.    Temperature
   -7.80516e+05    1.39000e+05   -6.41515e+05    3.86399e+05    3.02704e+02
 Pres. DC (bar) Pressure (bar)   Constr. rmsd
   -2.20551e+02    1.25339e+02    0.00000e+00

           Step           Time
      250965000   501930.00000

   Energies (kJ/mol)
        G96Bond       G96Angle    Proper Dih.  Improper Dih.          LJ-14
    2.28447e+03    3.83832e+03    2.75909e+03    1.09316e+03   -3.34589e+02
     Coulomb-14        LJ (SR)  Disper. corr.   Coulomb (SR)   Coul. recip.
    2.84501e+04    1.24654e+05   -7.46977e+03   -9.40194e+05    5.20376e+03
      Potential    Kinetic En.   Total Energy  Conserved En.    Temperature
   -7.79715e+05    1.38914e+05   -6.40801e+05    3.86386e+05    3.02517e+02
 Pres. DC (bar) Pressure (bar)   Constr. rmsd
   -2.21144e+02    4.62137e+01    0.00000e+00

           Step           Time
      250970000   501940.00000

   Energies (kJ/mol)
        G96Bond       G96Angle    Proper Dih.  Improper Dih.          LJ-14
    2.31361e+03    3.74749e+03    2.65069e+03    1.06988e+03   -2.27383e+02
     Coulomb-14        LJ (SR)  Disper. corr.   Coulomb (SR)   Coul. recip.
    2.85141e+04    1.23216e+05   -7.48095e+03   -9.39957e+05    5.35603e+03
      Potential    Kinetic En.   Total Energy  Conserved En.    Temperature
   -7.80797e+05    1.37836e+05   -6.42961e+05    3.86448e+05    3.00169e+02
 Pres. DC (bar) Pressure (bar)   Constr. rmsd
   -2.21806e+02    1.20056e+02    0.00000e+00

           Step           Time
      250975000   501950.00000

   Energies (kJ/mol)
        G96Bond       G96Angle    Proper Dih.  Improper Dih.          LJ-14
    2.38366e+03    3.74174e+03    2.66239e+03    1.10127e+03   -3.16228e+02
     Coulomb-14        LJ (SR)  Disper. corr.   Coulomb (SR)   Coul. recip.
    2.85058e+04    1.24513e+05   -7.46415e+03   -9.40517e+05    5.11121e+03
      Potential    Kinetic En.   Total Energy  Conserved En.    Temperature
   -7.80278e+05    1.37703e+05   -6.42576e+05    3.86452e+05    2.99878e+02
 Pres. DC (bar) Pressure (bar)   Constr. rmsd
   -2.20812e+02    1.43378e+02    0.00000e+00

           Step           Time
      250980000   501960.00000

   Energies (kJ/mol)
        G96Bond       G96Angle    Proper Dih.  Improper Dih.          LJ-14
    2.41975e+03    3.90024e+03    2.63656e+03    1.14218e+03   -2.89095e+02
     Coulomb-14        LJ (SR)  Disper. corr.   Coulomb (SR)   Coul. recip.
    2.83429e+04    1.23552e+05   -7.44674e+03   -9.40447e+05    5.23893e+03
      Potential    Kinetic En.   Total Energy  Conserved En.    Temperature
   -7.80950e+05    1.37642e+05   -6.43308e+05    3.86468e+05    2.99746e+02
 Pres. DC (bar) Pressure (bar)   Constr. rmsd
   -2.19785e+02   -8.45406e+01    0.00000e+00

           Step           Time
      250985000   501970.00000

   Energies (kJ/mol)
        G96Bond       G96Angle    Proper Dih.  Improper Dih.          LJ-14
    2.37486e+03    3.54763e+03    2.72466e+03    1.08744e+03   -3.04156e+02
     Coulomb-14        LJ (SR)  Disper. corr.   Coulomb (SR)   Coul. recip.
    2.84008e+04    1.25234e+05   -7.46533e+03   -9.42562e+05    5.15080e+03
      Potential    Kinetic En.   Total Energy  Conserved En.    Temperature
   -7.81811e+05    1.37196e+05   -6.44615e+05    3.86490e+05    2.98776e+02
 Pres. DC (bar) Pressure (bar)   Constr. rmsd
   -2.20882e+02    2.08289e+01    0.00000e+00

           Step           Time
      250990000   501980.00000

   Energies (kJ/mol)
        G96Bond       G96Angle    Proper Dih.  Improper Dih.          LJ-14
    2.40477e+03    3.54614e+03    2.67269e+03    1.12921e+03   -2.50844e+02
     Coulomb-14        LJ (SR)  Disper. corr.   Coulomb (SR)   Coul. recip.
    2.84042e+04    1.23014e+05   -7.46163e+03   -9.38186e+05    5.23067e+03
      Potential    Kinetic En.   Total Energy  Conserved En.    Temperature
   -7.79497e+05    1.37534e+05   -6.41963e+05    3.86514e+05    2.99510e+02
 Pres. DC (bar) Pressure (bar)   Constr. rmsd
   -2.20663e+02   -4.83619e+01    0.00000e+00

           Step           Time
      250995000   501990.00000

   Energies (kJ/mol)
        G96Bond       G96Angle    Proper Dih.  Improper Dih.          LJ-14
    2.37230e+03    3.66831e+03    2.82388e+03    1.07783e+03   -2.93461e+02
     Coulomb-14        LJ (SR)  Disper. corr.   Coulomb (SR)   Coul. recip.
    2.85481e+04    1.22941e+05   -7.44894e+03   -9.39225e+05    5.22898e+03
      Potential    Kinetic En.   Total Energy  Conserved En.    Temperature
   -7.80307e+05    1.38352e+05   -6.41955e+05    3.86507e+05    3.01291e+02
 Pres. DC (bar) Pressure (bar)   Constr. rmsd
   -2.19914e+02   -1.84135e+01    0.00000e+00

           Step           Time
      251000000   502000.00000

   Energies (kJ/mol)
        G96Bond       G96Angle    Proper Dih.  Improper Dih.          LJ-14
    2.31128e+03    3.47788e+03    2.76340e+03    1.12870e+03   -2.80558e+02
     Coulomb-14        LJ (SR)  Disper. corr.   Coulomb (SR)   Coul. recip.
    2.83615e+04    1.24172e+05   -7.47435e+03   -9.42006e+05    5.23106e+03
      Potential    Kinetic En.   Total Energy  Conserved En.    Temperature
   -7.82315e+05    1.37267e+05   -6.45048e+05    3.86530e+05    2.98929e+02
 Pres. DC (bar) Pressure (bar)   Constr. rmsd
   -2.21415e+02   -2.73397e+01    0.00000e+00

           Step           Time
      251005000   502010.00000

   Energies (kJ/mol)
        G96Bond       G96Angle    Proper Dih.  Improper Dih.          LJ-14
    2.35831e+03    3.55481e+03    2.81153e+03    1.05344e+03   -2.96194e+02
     Coulomb-14        LJ (SR)  Disper. corr.   Coulomb (SR)   Coul. recip.
    2.84611e+04    1.23662e+05   -7.47550e+03   -9.40970e+05    5.28130e+03
      Potential    Kinetic En.   Total Energy  Conserved En.    Temperature
   -7.81560e+05    1.38352e+05   -6.43208e+05    3.86572e+05    3.01292e+02
 Pres. DC (bar) Pressure (bar)   Constr. rmsd
   -2.21483e+02   -2.21292e+01    0.00000e+00

           Step           Time
      251010000   502020.00000

   Energies (kJ/mol)
        G96Bond       G96Angle    Proper Dih.  Improper Dih.          LJ-14
    2.30383e+03    3.77361e+03    2.67156e+03    1.03946e+03   -2.69452e+02
     Coulomb-14        LJ (SR)  Disper. corr.   Coulomb (SR)   Coul. recip.
    2.82834e+04    1.23426e+05   -7.48573e+03   -9.41312e+05    5.33821e+03
      Potential    Kinetic En.   Total Energy  Conserved En.    Temperature
   -7.82231e+05    1.38016e+05   -6.44215e+05    3.86588e+05    3.00560e+02
 Pres. DC (bar) Pressure (bar)   Constr. rmsd
   -2.22089e+02   -5.71542e+01    0.00000e+00

           Step           Time
      251015000   502030.00000

   Energies (kJ/mol)
        G96Bond       G96Angle    Proper Dih.  Improper Dih.          LJ-14
    2.33313e+03    3.62763e+03    2.72277e+03    1.05538e+03   -2.86362e+02
     Coulomb-14        LJ (SR)  Disper. corr.   Coulomb (SR)   Coul. recip.
    2.83776e+04    1.24074e+05   -7.49973e+03   -9.41528e+05    5.10266e+03
      Potential    Kinetic En.   Total Energy  Conserved En.    Temperature
   -7.82021e+05    1.37502e+05   -6.44519e+05    3.86628e+05    2.99441e+02
 Pres. DC (bar) Pressure (bar)   Constr. rmsd
   -2.22920e+02    2.74757e+01    0.00000e+00

           Step           Time
      251020000   502040.00000

   Energies (kJ/mol)
        G96Bond       G96Angle    Proper Dih.  Improper Dih.          LJ-14
    2.29943e+03    3.78407e+03    2.68192e+03    1.03584e+03   -2.76685e+02
     Coulomb-14        LJ (SR)  Disper. corr.   Coulomb (SR)   Coul. recip.
    2.86768e+04    1.23716e+05   -7.44241e+03   -9.40680e+05    5.28798e+03
      Potential    Kinetic En.   Total Energy  Conserved En.    Temperature
   -7.80916e+05    1.38395e+05   -6.42522e+05    3.86649e+05    3.01386e+02
 Pres. DC (bar) Pressure (bar)   Constr. rmsd
   -2.19529e+02   -1.67255e+02    0.00000e+00

           Step           Time
      251025000   502050.00000

   Energies (kJ/mol)
        G96Bond       G96Angle    Proper Dih.  Improper Dih.          LJ-14
    2.27272e+03    3.89952e+03    2.64150e+03    1.06650e+03   -3.17841e+02
     Coulomb-14        LJ (SR)  Disper. corr.   Coulomb (SR)   Coul. recip.
    2.82753e+04    1.24622e+05   -7.45878e+03   -9.41495e+05    5.25343e+03
      Potential    Kinetic En.   Total Energy  Conserved En.    Temperature
   -7.81240e+05    1.38006e+05   -6.43234e+05    3.86681e+05    3.00539e+02
 Pres. DC (bar) Pressure (bar)   Constr. rmsd
   -2.20495e+02    4.65124e+01    0.00000e+00

           Step           Time
      251030000   502060.00000

   Energies (kJ/mol)
        G96Bond       G96Angle    Proper Dih.  Improper Dih.          LJ-14
    2.34105e+03    3.65279e+03    2.75424e+03    9.99039e+02   -3.20426e+02
     Coulomb-14        LJ (SR)  Disper. corr.   Coulomb (SR)   Coul. recip.
    2.85840e+04    1.24135e+05   -7.46314e+03   -9.41890e+05    5.28117e+03
      Potential    Kinetic En.   Total Energy  Conserved En.    Temperature
   -7.81926e+05    1.37143e+05   -6.44783e+05    3.86683e+05    2.98660e+02
 Pres. DC (bar) Pressure (bar)   Constr. rmsd
   -2.20753e+02   -4.88437e+01    0.00000e+00

           Step           Time
      251035000   502070.00000

   Energies (kJ/mol)
        G96Bond       G96Angle    Proper Dih.  Improper Dih.          LJ-14
    2.36081e+03    3.67797e+03    2.76109e+03    1.18377e+03   -3.25630e+02
     Coulomb-14        LJ (SR)  Disper. corr.   Coulomb (SR)   Coul. recip.
    2.85341e+04    1.25502e+05   -7.44714e+03   -9.43244e+05    5.14559e+03
      Potential    Kinetic En.   Total Energy  Conserved En.    Temperature
   -7.81852e+05    1.38293e+05   -6.43559e+05    3.86702e+05    3.01163e+02
 Pres. DC (bar) Pressure (bar)   Constr. rmsd
   -2.19808e+02    7.67818e+01    0.00000e+00

           Step           Time
      251040000   502080.00000

   Energies (kJ/mol)
        G96Bond       G96Angle    Proper Dih.  Improper Dih.          LJ-14
    2.41405e+03    3.86588e+03    2.70894e+03    1.07638e+03   -3.38645e+02
     Coulomb-14        LJ (SR)  Disper. corr.   Coulomb (SR)   Coul. recip.
    2.83029e+04    1.24774e+05   -7.45202e+03   -9.41273e+05    5.31589e+03
      Potential    Kinetic En.   Total Energy  Conserved En.    Temperature
   -7.80605e+05    1.38083e+05   -6.42522e+05    3.86720e+05    3.00706e+02
 Pres. DC (bar) Pressure (bar)   Constr. rmsd
   -2.20096e+02    1.20261e+01    0.00000e+00

           Step           Time
      251045000   502090.00000

   Energies (kJ/mol)
        G96Bond       G96Angle    Proper Dih.  Improper Dih.          LJ-14
    2.30701e+03    3.81053e+03    2.63862e+03    1.13444e+03   -2.61109e+02
     Coulomb-14        LJ (SR)  Disper. corr.   Coulomb (SR)   Coul. recip.
    2.85727e+04    1.26428e+05   -7.46358e+03   -9.42366e+05    5.19026e+03
      Potential    Kinetic En.   Total Energy  Conserved En.    Temperature
   -7.80010e+05    1.38324e+05   -6.41686e+05    3.86772e+05    3.01231e+02
 Pres. DC (bar) Pressure (bar)   Constr. rmsd
   -2.20778e+02    2.48606e+02    0.00000e+00

           Step           Time
      251050000   502100.00000

   Energies (kJ/mol)
        G96Bond       G96Angle    Proper Dih.  Improper Dih.          LJ-14
    2.39963e+03    3.75727e+03    2.74161e+03    1.09853e+03   -2.61876e+02
     Coulomb-14        LJ (SR)  Disper. corr.   Coulomb (SR)   Coul. recip.
    2.85570e+04    1.25039e+05   -7.46042e+03   -9.41861e+05    5.27977e+03
      Potential    Kinetic En.   Total Energy  Conserved En.    Temperature
   -7.80711e+05    1.38011e+05   -6.42700e+05    3.86823e+05    3.00549e+02
 Pres. DC (bar) Pressure (bar)   Constr. rmsd
   -2.20592e+02    9.40937e+01    0.00000e+00

           Step           Time
      251055000   502110.00000

   Energies (kJ/mol)
        G96Bond       G96Angle    Proper Dih.  Improper Dih.          LJ-14
    2.39765e+03    3.56638e+03    2.86975e+03    1.03286e+03   -2.50126e+02
     Coulomb-14        LJ (SR)  Disper. corr.   Coulomb (SR)   Coul. recip.
    2.83564e+04    1.23403e+05   -7.47066e+03   -9.39423e+05    5.29470e+03
      Potential    Kinetic En.   Total Energy  Conserved En.    Temperature
   -7.80222e+05    1.37732e+05   -6.42491e+05    3.86812e+05    2.99941e+02
 Pres. DC (bar) Pressure (bar)   Constr. rmsd
   -2.21197e+02    6.87878e+00    0.00000e+00

           Step           Time
      251060000   502120.00000

   Energies (kJ/mol)
        G96Bond       G96Angle    Proper Dih.  Improper Dih.          LJ-14
    2.25734e+03    3.82069e+03    2.61017e+03    1.09456e+03   -2.85231e+02
     Coulomb-14        LJ (SR)  Disper. corr.   Coulomb (SR)   Coul. recip.
    2.85542e+04    1.24902e+05   -7.42621e+03   -9.41094e+05    5.27830e+03
      Potential    Kinetic En.   Total Energy  Conserved En.    Temperature
   -7.80289e+05    1.37186e+05   -6.43103e+05    3.86819e+05    2.98753e+02
 Pres. DC (bar) Pressure (bar)   Constr. rmsd
   -2.18576e+02   -6.44802e+01    0.00000e+00

           Step           Time
      251065000   502130.00000

   Energies (kJ/mol)
        G96Bond       G96Angle    Proper Dih.  Improper Dih.          LJ-14
    2.30424e+03    3.68335e+03    2.75162e+03    1.04856e+03   -2.73856e+02
     Coulomb-14        LJ (SR)  Disper. corr.   Coulomb (SR)   Coul. recip.
    2.84390e+04    1.24794e+05   -7.47332e+03   -9.42566e+05    5.14980e+03
      Potential    Kinetic En.   Total Energy  Conserved En.    Temperature
   -7.82142e+05    1.36281e+05   -6.45861e+05    3.86869e+05    2.96782e+02
 Pres. DC (bar) Pressure (bar)   Constr. rmsd
   -2.21354e+02    9.25273e+01    0.00000e+00

           Step           Time
      251070000   502140.00000

   Energies (kJ/mol)
        G96Bond       G96Angle    Proper Dih.  Improper Dih.          LJ-14
    2.36377e+03    3.61721e+03    2.67786e+03    1.06949e+03   -2.61177e+02
     Coulomb-14        LJ (SR)  Disper. corr.   Coulomb (SR)   Coul. recip.
    2.85580e+04    1.25795e+05   -7.47227e+03   -9.44168e+05    5.16514e+03
      Potential    Kinetic En.   Total Energy  Conserved En.    Temperature
   -7.82656e+05    1.37831e+05   -6.44825e+05    3.86874e+05    3.00158e+02
 Pres. DC (bar) Pressure (bar)   Constr. rmsd
   -2.21292e+02    1.72324e+02    0.00000e+00

           Step           Time
      251075000   502150.00000

   Energies (kJ/mol)
        G96Bond       G96Angle    Proper Dih.  Improper Dih.          LJ-14
    2.40817e+03    3.79004e+03    2.67114e+03    1.22234e+03   -2.74469e+02
     Coulomb-14        LJ (SR)  Disper. corr.   Coulomb (SR)   Coul. recip.
    2.83944e+04    1.24705e+05   -7.46029e+03   -9.40798e+05    5.30189e+03
      Potential    Kinetic En.   Total Energy  Conserved En.    Temperature
   -7.80040e+05    1.38615e+05   -6.41426e+05    3.86884e+05    3.01865e+02
 Pres. DC (bar) Pressure (bar)   Constr. rmsd
   -2.20584e+02    8.57162e+01    0.00000e+00

           Step           Time
      251080000   502160.00000

   Energies (kJ/mol)
        G96Bond       G96Angle    Proper Dih.  Improper Dih.          LJ-14
    2.21005e+03    3.60718e+03    2.70750e+03    1.08428e+03   -2.04669e+02
     Coulomb-14        LJ (SR)  Disper. corr.   Coulomb (SR)   Coul. recip.
    2.84806e+04    1.23137e+05   -7.48560e+03   -9.38786e+05    5.22747e+03
      Potential    Kinetic En.   Total Energy  Conserved En.    Temperature
   -7.80022e+05    1.37470e+05   -6.42552e+05    3.86913e+05    2.99372e+02
 Pres. DC (bar) Pressure (bar)   Constr. rmsd
   -2.22081e+02    5.37882e+01    0.00000e+00

           Step           Time
      251085000   502170.00000

   Energies (kJ/mol)
        G96Bond       G96Angle    Proper Dih.  Improper Dih.          LJ-14
    2.37099e+03    3.69423e+03    2.81185e+03    1.12349e+03   -2.88704e+02
     Coulomb-14        LJ (SR)  Disper. corr.   Coulomb (SR)   Coul. recip.
    2.84312e+04    1.24663e+05   -7.46734e+03   -9.40006e+05    5.26956e+03
      Potential    Kinetic En.   Total Energy  Conserved En.    Temperature
   -7.79397e+05    1.37283e+05   -6.42114e+05    3.86956e+05    2.98965e+02
 Pres. DC (bar) Pressure (bar)   Constr. rmsd
   -2.21001e+02    8.47539e+01    0.00000e+00

           Step           Time
      251090000   502180.00000

   Energies (kJ/mol)
        G96Bond       G96Angle    Proper Dih.  Improper Dih.          LJ-14
    2.31839e+03    3.64186e+03    2.78381e+03    1.11435e+03   -3.98813e+02
     Coulomb-14        LJ (SR)  Disper. corr.   Coulomb (SR)   Coul. recip.
    2.83698e+04    1.23754e+05   -7.47665e+03   -9.40446e+05    5.27932e+03
      Potential    Kinetic En.   Total Energy  Conserved En.    Temperature
   -7.81059e+05    1.37785e+05   -6.43274e+05    3.86971e+05    3.00057e+02
 Pres. DC (bar) Pressure (bar)   Constr. rmsd
   -2.21552e+02   -1.00977e+02    0.00000e+00

           Step           Time
      251095000   502190.00000

   Energies (kJ/mol)
        G96Bond       G96Angle    Proper Dih.  Improper Dih.          LJ-14
    2.43240e+03    3.60419e+03    2.77536e+03    1.08277e+03   -3.30677e+02
     Coulomb-14        LJ (SR)  Disper. corr.   Coulomb (SR)   Coul. recip.
    2.84717e+04    1.24563e+05   -7.47612e+03   -9.42585e+05    5.24102e+03
      Potential    Kinetic En.   Total Energy  Conserved En.    Temperature
   -7.82222e+05    1.37383e+05   -6.44839e+05    3.86999e+05    2.99181e+02
 Pres. DC (bar) Pressure (bar)   Constr. rmsd
   -2.21520e+02   -1.01775e+01    0.00000e+00

           Step           Time
      251100000   502200.00000

   Energies (kJ/mol)
        G96Bond       G96Angle    Proper Dih.  Improper Dih.          LJ-14
    2.41755e+03    3.59422e+03    2.78084e+03    1.12175e+03   -2.29988e+02
     Coulomb-14        LJ (SR)  Disper. corr.   Coulomb (SR)   Coul. recip.
    2.83840e+04    1.24237e+05   -7.46192e+03   -9.41694e+05    5.24416e+03
      Potential    Kinetic En.   Total Energy  Conserved En.    Temperature
   -7.81607e+05    1.38665e+05   -6.42941e+05    3.87028e+05    3.01975e+02
 Pres. DC (bar) Pressure (bar)   Constr. rmsd
   -2.20680e+02    2.09375e+01    0.00000e+00

           Step           Time
      251105000   502210.00000

   Energies (kJ/mol)
        G96Bond       G96Angle    Proper Dih.  Improper Dih.          LJ-14
    2.44048e+03    3.61816e+03    2.86806e+03    1.07378e+03   -2.94877e+02
     Coulomb-14        LJ (SR)  Disper. corr.   Coulomb (SR)   Coul. recip.
    2.84452e+04    1.24179e+05   -7.47466e+03   -9.40162e+05    5.29346e+03
      Potential    Kinetic En.   Total Energy  Conserved En.    Temperature
   -7.80014e+05    1.38585e+05   -6.41429e+05    3.87045e+05    3.01799e+02
 Pres. DC (bar) Pressure (bar)   Constr. rmsd
   -2.21434e+02    1.03033e+02    0.00000e+00

           Step           Time
      251110000   502220.00000

   Energies (kJ/mol)
        G96Bond       G96Angle    Proper Dih.  Improper Dih.          LJ-14
    2.23104e+03    3.66930e+03    2.66176e+03    1.08013e+03   -3.34026e+02
     Coulomb-14        LJ (SR)  Disper. corr.   Coulomb (SR)   Coul. recip.
    2.85152e+04    1.23243e+05   -7.46034e+03   -9.40194e+05    5.31223e+03
      Potential    Kinetic En.   Total Energy  Conserved En.    Temperature
   -7.81275e+05    1.37361e+05   -6.43914e+05    3.87057e+05    2.99135e+02
 Pres. DC (bar) Pressure (bar)   Constr. rmsd
   -2.20587e+02   -9.58538e+01    0.00000e+00

           Step           Time
      251115000   502230.00000

   Energies (kJ/mol)
        G96Bond       G96Angle    Proper Dih.  Improper Dih.          LJ-14
    2.31268e+03    3.79561e+03    2.74481e+03    1.01772e+03   -2.52447e+02
     Coulomb-14        LJ (SR)  Disper. corr.   Coulomb (SR)   Coul. recip.
    2.84553e+04    1.23759e+05   -7.45778e+03   -9.39797e+05    5.23386e+03
      Potential    Kinetic En.   Total Energy  Conserved En.    Temperature
   -7.80188e+05    1.37472e+05   -6.42716e+05    3.87083e+05    2.99377e+02
 Pres. DC (bar) Pressure (bar)   Constr. rmsd
   -2.20436e+02   -4.33484e+01    0.00000e+00

           Step           Time
      251120000   502240.00000

   Energies (kJ/mol)
        G96Bond       G96Angle    Proper Dih.  Improper Dih.          LJ-14
    2.41898e+03    3.45460e+03    2.72025e+03    1.07652e+03   -3.06082e+02
     Coulomb-14        LJ (SR)  Disper. corr.   Coulomb (SR)   Coul. recip.
    2.86233e+04    1.24439e+05   -7.49131e+03   -9.42410e+05    5.26924e+03
      Potential    Kinetic En.   Total Energy  Conserved En.    Temperature
   -7.82205e+05    1.37287e+05   -6.44919e+05    3.87086e+05    2.98972e+02
 Pres. DC (bar) Pressure (bar)   Constr. rmsd
   -2.22420e+02   -8.20455e+01    0.00000e+00

           Step           Time
      251125000   502250.00000

   Energies (kJ/mol)
        G96Bond       G96Angle    Proper Dih.  Improper Dih.          LJ-14
    2.33692e+03    3.75725e+03    2.85895e+03    1.09321e+03   -3.01959e+02
     Coulomb-14        LJ (SR)  Disper. corr.   Coulomb (SR)   Coul. recip.
    2.86510e+04    1.24458e+05   -7.46421e+03   -9.42189e+05    5.22132e+03
      Potential    Kinetic En.   Total Energy  Conserved En.    Temperature
   -7.81579e+05    1.37297e+05   -6.44282e+05    3.87112e+05    2.98995e+02
 Pres. DC (bar) Pressure (bar)   Constr. rmsd
   -2.20816e+02    1.53397e+02    0.00000e+00

           Step           Time
      251130000   502260.00000

   Energies (kJ/mol)
        G96Bond       G96Angle    Proper Dih.  Improper Dih.          LJ-14
    2.34915e+03    3.70812e+03    2.82902e+03    1.06475e+03   -3.84781e+02
     Coulomb-14        LJ (SR)  Disper. corr.   Coulomb (SR)   Coul. recip.
    2.83610e+04    1.25927e+05   -7.43444e+03   -9.42820e+05    5.17716e+03
      Potential    Kinetic En.   Total Energy  Conserved En.    Temperature
   -7.81224e+05    1.38646e+05   -6.42578e+05    3.87114e+05    3.01933e+02
 Pres. DC (bar) Pressure (bar)   Constr. rmsd
   -2.19060e+02    9.12908e+01    0.00000e+00

           Step           Time
      251135000   502270.00000

   Energies (kJ/mol)
        G96Bond       G96Angle    Proper Dih.  Improper Dih.          LJ-14
    2.40265e+03    3.65532e+03    2.85114e+03    1.05824e+03   -3.06057e+02
     Coulomb-14        LJ (SR)  Disper. corr.   Coulomb (SR)   Coul. recip.
    2.84506e+04    1.24128e+05   -7.48013e+03   -9.40399e+05    5.27391e+03
      Potential    Kinetic En.   Total Energy  Conserved En.    Temperature
   -7.80365e+05    1.36628e+05   -6.43737e+05    3.87170e+05    2.97538e+02
 Pres. DC (bar) Pressure (bar)   Constr. rmsd
   -2.21757e+02   -4.03479e+01    0.00000e+00

           Step           Time
      251140000   502280.00000

   Energies (kJ/mol)
        G96Bond       G96Angle    Proper Dih.  Improper Dih.          LJ-14
    2.34536e+03    3.88247e+03    2.74960e+03    1.05406e+03   -2.18047e+02
     Coulomb-14        LJ (SR)  Disper. corr.   Coulomb (SR)   Coul. recip.
    2.83977e+04    1.21642e+05   -7.46153e+03   -9.36577e+05    5.33564e+03
      Potential    Kinetic En.   Total Energy  Conserved En.    Temperature
   -7.78850e+05    1.37396e+05   -6.41454e+05    3.87180e+05    2.99211e+02
 Pres. DC (bar) Pressure (bar)   Constr. rmsd
   -2.20658e+02   -1.68263e+02    0.00000e+00

           Step           Time
      251145000   502290.00000

   Energies (kJ/mol)
        G96Bond       G96Angle    Proper Dih.  Improper Dih.          LJ-14
    2.36879e+03    3.56786e+03    2.73209e+03    1.15223e+03   -2.74850e+02
     Coulomb-14        LJ (SR)  Disper. corr.   Coulomb (SR)   Coul. recip.
    2.83616e+04    1.23763e+05   -7.44807e+03   -9.40327e+05    5.28835e+03
      Potential    Kinetic En.   Total Energy  Conserved En.    Temperature
   -7.80816e+05    1.38340e+05   -6.42475e+05    3.87198e+05    3.01266e+02
 Pres. DC (bar) Pressure (bar)   Constr. rmsd
   -2.19863e+02   -1.37285e+01    0.00000e+00

           Step           Time
      251150000   502300.00000

   Energies (kJ/mol)
        G96Bond       G96Angle    Proper Dih.  Improper Dih.          LJ-14
    2.39456e+03    3.70504e+03    2.75640e+03    1.15083e+03   -3.10299e+02
     Coulomb-14        LJ (SR)  Disper. corr.   Coulomb (SR)   Coul. recip.
    2.83061e+04    1.24245e+05   -7.49091e+03   -9.40367e+05    5.23043e+03
      Potential    Kinetic En.   Total Energy  Conserved En.    Temperature
   -7.80380e+05    1.38576e+05   -6.41804e+05    3.87201e+05    3.01780e+02
 Pres. DC (bar) Pressure (bar)   Constr. rmsd
   -2.22396e+02    5.86981e+01    0.00000e+00

           Step           Time
      251155000   502310.00000

   Energies (kJ/mol)
        G96Bond       G96Angle    Proper Dih.  Improper Dih.          LJ-14
    2.24835e+03    3.64293e+03    2.75278e+03    9.92883e+02   -3.39841e+02
     Coulomb-14        LJ (SR)  Disper. corr.   Coulomb (SR)   Coul. recip.
    2.84470e+04    1.23980e+05   -7.46375e+03   -9.41387e+05    5.28404e+03
      Potential    Kinetic En.   Total Energy  Conserved En.    Temperature
   -7.81842e+05    1.38083e+05   -6.43759e+05    3.87216e+05    3.00706e+02
 Pres. DC (bar) Pressure (bar)   Constr. rmsd
   -2.20789e+02   -1.83231e+01    0.00000e+00

           Step           Time
      251160000   502320.00000

   Energies (kJ/mol)
        G96Bond       G96Angle    Proper Dih.  Improper Dih.          LJ-14
    2.39258e+03    3.56150e+03    2.82590e+03    1.14663e+03   -2.91051e+02
     Coulomb-14        LJ (SR)  Disper. corr.   Coulomb (SR)   Coul. recip.
    2.81410e+04    1.24293e+05   -7.45484e+03   -9.40083e+05    5.22212e+03
      Potential    Kinetic En.   Total Energy  Conserved En.    Temperature
   -7.80245e+05    1.38689e+05   -6.41556e+05    3.87214e+05    3.02026e+02
 Pres. DC (bar) Pressure (bar)   Constr. rmsd
   -2.20262e+02    4.22724e+01    0.00000e+00

           Step           Time
      251165000   502330.00000

   Energies (kJ/mol)
        G96Bond       G96Angle    Proper Dih.  Improper Dih.          LJ-14
    2.44268e+03    3.81850e+03    2.76351e+03    1.16657e+03   -2.91364e+02
     Coulomb-14        LJ (SR)  Disper. corr.   Coulomb (SR)   Coul. recip.
    2.83115e+04    1.24262e+05   -7.49126e+03   -9.40317e+05    5.25371e+03
      Potential    Kinetic En.   Total Energy  Conserved En.    Temperature
   -7.80082e+05    1.38629e+05   -6.41453e+05    3.87238e+05    3.01895e+02
 Pres. DC (bar) Pressure (bar)   Constr. rmsd
   -2.22417e+02    1.10444e+02    0.00000e+00

           Step           Time
      251170000   502340.00000

   Energies (kJ/mol)
        G96Bond       G96Angle    Proper Dih.  Improper Dih.          LJ-14
    2.34455e+03    3.66367e+03    2.70554e+03    1.15923e+03   -2.94524e+02
     Coulomb-14        LJ (SR)  Disper. corr.   Coulomb (SR)   Coul. recip.
    2.83976e+04    1.22776e+05   -7.44752e+03   -9.38102e+05    5.33773e+03
      Potential    Kinetic En.   Total Energy  Conserved En.    Temperature
   -7.79459e+05    1.38123e+05   -6.41336e+05    3.87271e+05    3.00793e+02
 Pres. DC (bar) Pressure (bar)   Constr. rmsd
   -2.19831e+02   -1.01305e+02    0.00000e+00

           Step           Time
      251175000   502350.00000

   Energies (kJ/mol)
        G96Bond       G96Angle    Proper Dih.  Improper Dih.          LJ-14
    2.19465e+03    3.79942e+03    2.72977e+03    9.94573e+02   -2.40397e+02
     Coulomb-14        LJ (SR)  Disper. corr.   Coulomb (SR)   Coul. recip.
    2.84079e+04    1.24589e+05   -7.45200e+03   -9.41677e+05    5.25549e+03
      Potential    Kinetic En.   Total Energy  Conserved En.    Temperature
   -7.81399e+05    1.37507e+05   -6.43892e+05    3.87284e+05    2.99452e+02
 Pres. DC (bar) Pressure (bar)   Constr. rmsd
   -2.20095e+02    1.04834e+02    0.00000e+00

           Step           Time
      251180000   502360.00000

   Energies (kJ/mol)
        G96Bond       G96Angle    Proper Dih.  Improper Dih.          LJ-14
    2.31117e+03    3.66473e+03    2.80479e+03    1.13483e+03   -2.76506e+02
     Coulomb-14        LJ (SR)  Disper. corr.   Coulomb (SR)   Coul. recip.
    2.84044e+04    1.24829e+05   -7.45256e+03   -9.42547e+05    5.19097e+03
      Potential    Kinetic En.   Total Energy  Conserved En.    Temperature
   -7.81936e+05    1.38674e+05   -6.43262e+05    3.87306e+05    3.01995e+02
 Pres. DC (bar) Pressure (bar)   Constr. rmsd
   -2.20128e+02    4.42052e+01    0.00000e+00

           Step           Time
      251185000   502370.00000

   Energies (kJ/mol)
        G96Bond       G96Angle    Proper Dih.  Improper Dih.          LJ-14
    2.30074e+03    3.59082e+03    2.75623e+03    1.02258e+03   -3.00667e+02
     Coulomb-14        LJ (SR)  Disper. corr.   Coulomb (SR)   Coul. recip.
    2.85844e+04    1.23157e+05   -7.46112e+03   -9.38612e+05    5.35223e+03
      Potential    Kinetic En.   Total Energy  Conserved En.    Temperature
   -7.79610e+05    1.37514e+05   -6.42096e+05    3.87340e+05    2.99468e+02
 Pres. DC (bar) Pressure (bar)   Constr. rmsd
   -2.20633e+02    4.75150e+01    0.00000e+00

           Step           Time
      251190000   502380.00000

   Energies (kJ/mol)
        G96Bond       G96Angle    Proper Dih.  Improper Dih.          LJ-14
    2.20727e+03    3.71570e+03    2.72098e+03    1.07309e+03   -3.47382e+02
     Coulomb-14        LJ (SR)  Disper. corr.   Coulomb (SR)   Coul. recip.
    2.85289e+04    1.22052e+05   -7.46353e+03   -9.38911e+05    5.25352e+03
      Potential    Kinetic En.   Total Energy  Conserved En.    Temperature
   -7.81171e+05    1.37635e+05   -6.43535e+05    3.87356e+05    2.99731e+02
 Pres. DC (bar) Pressure (bar)   Constr. rmsd
   -2.20775e+02   -1.41921e+02    0.00000e+00

           Step           Time
      251195000   502390.00000

   Energies (kJ/mol)
        G96Bond       G96Angle    Proper Dih.  Improper Dih.          LJ-14
    2.43642e+03    3.70059e+03    2.82969e+03    1.10076e+03   -2.98094e+02
     Coulomb-14        LJ (SR)  Disper. corr.   Coulomb (SR)   Coul. recip.
    2.83534e+04    1.24743e+05   -7.46526e+03   -9.40550e+05    5.16779e+03
      Potential    Kinetic En.   Total Energy  Conserved En.    Temperature
   -7.79981e+05    1.38439e+05   -6.41542e+05    3.87368e+05    3.01481e+02
 Pres. DC (bar) Pressure (bar)   Constr. rmsd
   -2.20878e+02    1.38176e+01    0.00000e+00

           Step           Time
      251200000   502400.00000

   Energies (kJ/mol)
        G96Bond       G96Angle    Proper Dih.  Improper Dih.          LJ-14
    2.28491e+03    3.72146e+03    2.62996e+03    1.07434e+03   -2.95770e+02
     Coulomb-14        LJ (SR)  Disper. corr.   Coulomb (SR)   Coul. recip.
    2.82697e+04    1.23324e+05   -7.45201e+03   -9.41041e+05    5.27317e+03
      Potential    Kinetic En.   Total Energy  Conserved En.    Temperature
   -7.82211e+05    1.37165e+05   -6.45047e+05    3.87393e+05    2.98706e+02
 Pres. DC (bar) Pressure (bar)   Constr. rmsd
   -2.20096e+02   -2.16218e+02    0.00000e+00

           Step           Time
      251205000   502410.00000

   Energies (kJ/mol)
        G96Bond       G96Angle    Proper Dih.  Improper Dih.          LJ-14
    2.43192e+03    3.82643e+03    2.79818e+03    1.06708e+03   -3.38241e+02
     Coulomb-14        LJ (SR)  Disper. corr.   Coulomb (SR)   Coul. recip.
    2.83807e+04    1.23551e+05   -7.47997e+03   -9.39777e+05    5.21843e+03
      Potential    Kinetic En.   Total Energy  Conserved En.    Temperature
   -7.80321e+05    1.37899e+05   -6.42422e+05    3.87464e+05    3.00305e+02
 Pres. DC (bar) Pressure (bar)   Constr. rmsd
   -2.21748e+02   -3.20911e+00    0.00000e+00

           Step           Time
      251210000   502420.00000

   Energies (kJ/mol)
        G96Bond       G96Angle    Proper Dih.  Improper Dih.          LJ-14
    2.38166e+03    3.80359e+03    2.68409e+03    1.02099e+03   -2.92752e+02
     Coulomb-14        LJ (SR)  Disper. corr.   Coulomb (SR)   Coul. recip.
    2.84610e+04    1.23832e+05   -7.46233e+03   -9.40529e+05    5.12693e+03
      Potential    Kinetic En.   Total Energy  Conserved En.    Temperature
   -7.80974e+05    1.38210e+05   -6.42764e+05    3.87439e+05    3.00983e+02
 Pres. DC (bar) Pressure (bar)   Constr. rmsd
   -2.20705e+02   -3.77373e+01    0.00000e+00

           Step           Time
      251215000   502430.00000

   Energies (kJ/mol)
        G96Bond       G96Angle    Proper Dih.  Improper Dih.          LJ-14
    2.46360e+03    3.79921e+03    2.73142e+03    1.13726e+03   -2.66754e+02
     Coulomb-14        LJ (SR)  Disper. corr.   Coulomb (SR)   Coul. recip.
    2.83870e+04    1.23814e+05   -7.46798e+03   -9.40357e+05    5.26496e+03
      Potential    Kinetic En.   Total Energy  Conserved En.    Temperature
   -7.80494e+05    1.38956e+05   -6.41537e+05    3.87455e+05    3.02608e+02
 Pres. DC (bar) Pressure (bar)   Constr. rmsd
   -2.21038e+02    9.15572e+01    0.00000e+00

           Step           Time
      251220000   502440.00000

   Energies (kJ/mol)
        G96Bond       G96Angle    Proper Dih.  Improper Dih.          LJ-14
    2.32004e+03    3.57187e+03    2.75019e+03    1.00080e+03   -2.30619e+02
     Coulomb-14        LJ (SR)  Disper. corr.   Coulomb (SR)   Coul. recip.
    2.85168e+04    1.25768e+05   -7.47856e+03   -9.43675e+05    5.36744e+03
      Potential    Kinetic En.   Total Energy  Conserved En.    Temperature
   -7.82089e+05    1.37620e+05   -6.44470e+05    3.87497e+05    2.99697e+02
 Pres. DC (bar) Pressure (bar)   Constr. rmsd
   -2.21665e+02    1.09843e+02    0.00000e+00

           Step           Time
      251225000   502450.00000

   Energies (kJ/mol)
        G96Bond       G96Angle    Proper Dih.  Improper Dih.          LJ-14
    2.40904e+03    3.81696e+03    2.79203e+03    1.14406e+03   -3.25003e+02
     Coulomb-14        LJ (SR)  Disper. corr.   Coulomb (SR)   Coul. recip.
    2.83991e+04    1.23461e+05   -7.43945e+03   -9.40485e+05    5.12426e+03
      Potential    Kinetic En.   Total Energy  Conserved En.    Temperature
   -7.81103e+05    1.37848e+05   -6.43255e+05    3.87512e+05    3.00194e+02
 Pres. DC (bar) Pressure (bar)   Constr. rmsd
   -2.19355e+02   -1.60415e+02    0.00000e+00

           Step           Time
      251230000   502460.00000

   Energies (kJ/mol)
        G96Bond       G96Angle    Proper Dih.  Improper Dih.          LJ-14
    2.45723e+03    3.69902e+03    2.75063e+03    1.04777e+03   -3.41752e+02
     Coulomb-14        LJ (SR)  Disper. corr.   Coulomb (SR)   Coul. recip.
    2.83983e+04    1.24267e+05   -7.44591e+03   -9.40265e+05    5.19519e+03
      Potential    Kinetic En.   Total Energy  Conserved En.    Temperature
   -7.80237e+05    1.37849e+05   -6.42388e+05    3.87555e+05    3.00197e+02
 Pres. DC (bar) Pressure (bar)   Constr. rmsd
   -2.19736e+02   -5.71391e+01    0.00000e+00

           Step           Time
      251235000   502470.00000

   Energies (kJ/mol)
        G96Bond       G96Angle    Proper Dih.  Improper Dih.          LJ-14
    2.42759e+03    3.74983e+03    2.81753e+03    1.17195e+03   -3.34191e+02
     Coulomb-14        LJ (SR)  Disper. corr.   Coulomb (SR)   Coul. recip.
    2.83815e+04    1.24475e+05   -7.46159e+03   -9.42753e+05    5.22208e+03
      Potential    Kinetic En.   Total Energy  Conserved En.    Temperature
   -7.82303e+05    1.37086e+05   -6.45217e+05    3.87578e+05    2.98535e+02
 Pres. DC (bar) Pressure (bar)   Constr. rmsd
   -2.20661e+02   -4.30615e+01    0.00000e+00

           Step           Time
      251240000   502480.00000

   Energies (kJ/mol)
        G96Bond       G96Angle    Proper Dih.  Improper Dih.          LJ-14
    2.35179e+03    3.60866e+03    2.70945e+03    1.11218e+03   -2.91852e+02
     Coulomb-14        LJ (SR)  Disper. corr.   Coulomb (SR)   Coul. recip.
    2.86833e+04    1.22810e+05   -7.46252e+03   -9.41761e+05    5.17969e+03
      Potential    Kinetic En.   Total Energy  Conserved En.    Temperature
   -7.83060e+05    1.38292e+05   -6.44768e+05    3.87583e+05    3.01161e+02
 Pres. DC (bar) Pressure (bar)   Constr. rmsd
   -2.20716e+02   -1.74455e+02    0.00000e+00

           Step           Time
      251245000   502490.00000

   Energies (kJ/mol)
        G96Bond       G96Angle    Proper Dih.  Improper Dih.          LJ-14
    2.40156e+03    3.42440e+03    2.74042e+03    1.02878e+03   -2.50202e+02
     Coulomb-14        LJ (SR)  Disper. corr.   Coulomb (SR)   Coul. recip.
    2.84304e+04    1.24221e+05   -7.44263e+03   -9.40598e+05    5.21309e+03
      Potential    Kinetic En.   Total Energy  Conserved En.    Temperature
   -7.80831e+05    1.36086e+05   -6.44745e+05    3.87629e+05    2.96357e+02
 Pres. DC (bar) Pressure (bar)   Constr. rmsd
   -2.19542e+02    2.63891e+01    0.00000e+00

           Step           Time
      251250000   502500.00000

   Energies (kJ/mol)
        G96Bond       G96Angle    Proper Dih.  Improper Dih.          LJ-14
    2.26969e+03    3.76316e+03    2.71328e+03    1.10849e+03   -2.76209e+02
     Coulomb-14        LJ (SR)  Disper. corr.   Coulomb (SR)   Coul. recip.
    2.83520e+04    1.23605e+05   -7.44887e+03   -9.40940e+05    5.24571e+03
      Potential    Kinetic En.   Total Energy  Conserved En.    Temperature
   -7.81607e+05    1.37092e+05   -6.44515e+05    3.87628e+05    2.98549e+02
 Pres. DC (bar) Pressure (bar)   Constr. rmsd
   -2.19910e+02    1.22259e+01    0.00000e+00

           Step           Time
      251255000   502510.00000

   Energies (kJ/mol)
        G96Bond       G96Angle    Proper Dih.  Improper Dih.          LJ-14
    2.44423e+03    3.72707e+03    2.77957e+03    1.06902e+03   -3.02460e+02
     Coulomb-14        LJ (SR)  Disper. corr.   Coulomb (SR)   Coul. recip.
    2.87200e+04    1.23526e+05   -7.46275e+03   -9.40838e+05    5.30130e+03
      Potential    Kinetic En.   Total Energy  Conserved En.    Temperature
   -7.81036e+05    1.37816e+05   -6.43219e+05    3.87659e+05    3.00126e+02
 Pres. DC (bar) Pressure (bar)   Constr. rmsd
   -2.20730e+02   -6.71728e+01    0.00000e+00

           Step           Time
      251260000   502520.00000

   Energies (kJ/mol)
        G96Bond       G96Angle    Proper Dih.  Improper Dih.          LJ-14
    2.22958e+03    3.68867e+03    2.79926e+03    1.12957e+03   -3.30992e+02
     Coulomb-14        LJ (SR)  Disper. corr.   Coulomb (SR)   Coul. recip.
    2.85696e+04    1.22012e+05   -7.44577e+03   -9.38903e+05    5.25540e+03
      Potential    Kinetic En.   Total Energy  Conserved En.    Temperature
   -7.80995e+05    1.37155e+05   -6.43840e+05    3.87678e+05    2.98686e+02
 Pres. DC (bar) Pressure (bar)   Constr. rmsd
   -2.19727e+02   -2.12256e+02    0.00000e+00

           Step           Time
      251265000   502530.00000

   Energies (kJ/mol)
        G96Bond       G96Angle    Proper Dih.  Improper Dih.          LJ-14
    2.44350e+03    3.67306e+03    2.73834e+03    1.10311e+03   -2.97463e+02
     Coulomb-14        LJ (SR)  Disper. corr.   Coulomb (SR)   Coul. recip.
    2.86292e+04    1.23684e+05   -7.46193e+03   -9.39993e+05    5.30098e+03
      Potential    Kinetic En.   Total Energy  Conserved En.    Temperature
   -7.80180e+05    1.38761e+05   -6.41419e+05    3.87694e+05    3.02182e+02
 Pres. DC (bar) Pressure (bar)   Constr. rmsd
   -2.20681e+02   -4.71058e+01    0.00000e+00

           Step           Time
      251270000   502540.00000

   Energies (kJ/mol)
        G96Bond       G96Angle    Proper Dih.  Improper Dih.          LJ-14
    2.32468e+03    3.65870e+03    2.80545e+03    1.10262e+03   -3.43772e+02
     Coulomb-14        LJ (SR)  Disper. corr.   Coulomb (SR)   Coul. recip.
    2.84838e+04    1.23628e+05   -7.45339e+03   -9.39425e+05    5.26260e+03
      Potential    Kinetic En.   Total Energy  Conserved En.    Temperature
   -7.79956e+05    1.37105e+05   -6.42851e+05    3.87711e+05    2.98577e+02
 Pres. DC (bar) Pressure (bar)   Constr. rmsd
   -2.20177e+02   -4.57506e+01    0.00000e+00

           Step           Time
      251275000   502550.00000

   Energies (kJ/mol)
        G96Bond       G96Angle    Proper Dih.  Improper Dih.          LJ-14
    2.45278e+03    3.86611e+03    2.76772e+03    1.05364e+03   -3.24005e+02
     Coulomb-14        LJ (SR)  Disper. corr.   Coulomb (SR)   Coul. recip.
    2.86415e+04    1.23324e+05   -7.45031e+03   -9.38177e+05    5.24295e+03
      Potential    Kinetic En.   Total Energy  Conserved En.    Temperature
   -7.78603e+05    1.38038e+05   -6.40565e+05    3.87726e+05    3.00609e+02
 Pres. DC (bar) Pressure (bar)   Constr. rmsd
   -2.19995e+02    8.10264e+00    0.00000e+00

           Step           Time
      251280000   502560.00000

   Energies (kJ/mol)
        G96Bond       G96Angle    Proper Dih.  Improper Dih.          LJ-14
    2.42969e+03    3.70035e+03    2.66664e+03    1.08414e+03   -2.70128e+02
     Coulomb-14        LJ (SR)  Disper. corr.   Coulomb (SR)   Coul. recip.
    2.85158e+04    1.24947e+05   -7.48365e+03   -9.40962e+05    5.10145e+03
      Potential    Kinetic En.   Total Energy  Conserved En.    Temperature
   -7.80271e+05    1.38029e+05   -6.42243e+05    3.87741e+05    3.00588e+02
 Pres. DC (bar) Pressure (bar)   Constr. rmsd
   -2.21966e+02    1.86716e+02    0.00000e+00

           Step           Time
      251285000   502570.00000

   Energies (kJ/mol)
        G96Bond       G96Angle    Proper Dih.  Improper Dih.          LJ-14
    2.38595e+03    3.72056e+03    2.73245e+03    1.10708e+03   -3.54966e+02
     Coulomb-14        LJ (SR)  Disper. corr.   Coulomb (SR)   Coul. recip.
    2.87259e+04    1.23734e+05   -7.43735e+03   -9.40663e+05    5.27547e+03
      Potential    Kinetic En.   Total Energy  Conserved En.    Temperature
   -7.80774e+05    1.37236e+05   -6.43538e+05    3.87795e+05    2.98862e+02
 Pres. DC (bar) Pressure (bar)   Constr. rmsd
   -2.19232e+02    9.80202e-01    0.00000e+00

           Step           Time
      251290000   502580.00000

   Energies (kJ/mol)
        G96Bond       G96Angle    Proper Dih.  Improper Dih.          LJ-14
    2.20848e+03    3.71959e+03    2.91004e+03    1.07553e+03   -2.70301e+02
     Coulomb-14        LJ (SR)  Disper. corr.   Coulomb (SR)   Coul. recip.
    2.86090e+04    1.23684e+05   -7.45525e+03   -9.40255e+05    5.28947e+03
      Potential    Kinetic En.   Total Energy  Conserved En.    Temperature
   -7.80484e+05    1.37157e+05   -6.43327e+05    3.87797e+05    2.98691e+02
 Pres. DC (bar) Pressure (bar)   Constr. rmsd
   -2.20286e+02   -2.00701e+01    0.00000e+00

           Step           Time
      251295000   502590.00000

   Energies (kJ/mol)
        G96Bond       G96Angle    Proper Dih.  Improper Dih.          LJ-14
    2.24104e+03    3.61115e+03    2.73123e+03    1.04699e+03   -2.56395e+02
     Coulomb-14        LJ (SR)  Disper. corr.   Coulomb (SR)   Coul. recip.
    2.85699e+04    1.22585e+05   -7.45569e+03   -9.39220e+05    5.20986e+03
      Potential    Kinetic En.   Total Energy  Conserved En.    Temperature
   -7.80937e+05    1.36860e+05   -6.44077e+05    3.87797e+05    2.98044e+02
 Pres. DC (bar) Pressure (bar)   Constr. rmsd
   -2.20313e+02   -8.12599e+01    0.00000e+00

           Step           Time
      251300000   502600.00000

   Energies (kJ/mol)
        G96Bond       G96Angle    Proper Dih.  Improper Dih.          LJ-14
    2.29010e+03    3.58598e+03    2.68904e+03    1.09652e+03   -2.71810e+02
     Coulomb-14        LJ (SR)  Disper. corr.   Coulomb (SR)   Coul. recip.
    2.85853e+04    1.23653e+05   -7.46487e+03   -9.41608e+05    5.16427e+03
      Potential    Kinetic En.   Total Energy  Conserved En.    Temperature
   -7.82281e+05    1.37178e+05   -6.45103e+05    3.87826e+05    2.98736e+02
 Pres. DC (bar) Pressure (bar)   Constr. rmsd
   -2.20855e+02   -1.61665e+02    0.00000e+00

           Step           Time
      251305000   502610.00000

   Energies (kJ/mol)
        G96Bond       G96Angle    Proper Dih.  Improper Dih.          LJ-14
    2.26466e+03    3.77162e+03    2.77602e+03    1.08968e+03   -3.65151e+02
     Coulomb-14        LJ (SR)  Disper. corr.   Coulomb (SR)   Coul. recip.
    2.86514e+04    1.23542e+05   -7.47369e+03   -9.42101e+05    5.13946e+03
      Potential    Kinetic En.   Total Energy  Conserved En.    Temperature
   -7.82705e+05    1.37482e+05   -6.45223e+05    3.87854e+05    2.99398e+02
 Pres. DC (bar) Pressure (bar)   Constr. rmsd
   -2.21376e+02   -1.07375e+02    0.00000e+00

           Step           Time
      251310000   502620.00000

   Energies (kJ/mol)
        G96Bond       G96Angle    Proper Dih.  Improper Dih.          LJ-14
    2.36805e+03    3.59324e+03    2.64029e+03    1.04283e+03   -3.45111e+02
     Coulomb-14        LJ (SR)  Disper. corr.   Coulomb (SR)   Coul. recip.
    2.84227e+04    1.22908e+05   -7.48299e+03   -9.39610e+05    5.31780e+03
      Potential    Kinetic En.   Total Energy  Conserved En.    Temperature
   -7.81145e+05    1.37680e+05   -6.43465e+05    3.87897e+05    2.99828e+02
 Pres. DC (bar) Pressure (bar)   Constr. rmsd
   -2.21927e+02   -6.29636e+01    0.00000e+00

           Step           Time
      251315000   502630.00000

   Energies (kJ/mol)
        G96Bond       G96Angle    Proper Dih.  Improper Dih.          LJ-14
    2.42220e+03    3.79262e+03    2.73885e+03    1.18004e+03   -3.90445e+02
     Coulomb-14        LJ (SR)  Disper. corr.   Coulomb (SR)   Coul. recip.
    2.85384e+04    1.23438e+05   -7.46793e+03   -9.39721e+05    5.25983e+03
      Potential    Kinetic En.   Total Energy  Conserved En.    Temperature
   -7.80209e+05    1.37515e+05   -6.42694e+05    3.87940e+05    2.99469e+02
 Pres. DC (bar) Pressure (bar)   Constr. rmsd
   -2.21035e+02   -6.63262e+01    0.00000e+00

           Step           Time
      251320000   502640.00000

   Energies (kJ/mol)
        G96Bond       G96Angle    Proper Dih.  Improper Dih.          LJ-14
    2.32278e+03    3.68502e+03    2.54369e+03    1.05281e+03   -2.54245e+02
     Coulomb-14        LJ (SR)  Disper. corr.   Coulomb (SR)   Coul. recip.
    2.85655e+04    1.25517e+05   -7.45992e+03   -9.42488e+05    5.21418e+03
      Potential    Kinetic En.   Total Energy  Conserved En.    Temperature
   -7.81302e+05    1.36179e+05   -6.45123e+05    3.87941e+05    2.96560e+02
 Pres. DC (bar) Pressure (bar)   Constr. rmsd
   -2.20562e+02    2.03168e+02    0.00000e+00

           Step           Time
      251325000   502650.00000

   Energies (kJ/mol)
        G96Bond       G96Angle    Proper Dih.  Improper Dih.          LJ-14
    2.31413e+03    3.63680e+03    2.77723e+03    1.08074e+03   -3.67674e+02
     Coulomb-14        LJ (SR)  Disper. corr.   Coulomb (SR)   Coul. recip.
    2.88006e+04    1.25533e+05   -7.46934e+03   -9.44021e+05    5.20692e+03
      Potential    Kinetic En.   Total Energy  Conserved En.    Temperature
   -7.82508e+05    1.37624e+05   -6.44884e+05    3.87968e+05    2.99707e+02
 Pres. DC (bar) Pressure (bar)   Constr. rmsd
   -2.21119e+02    1.61779e+02    0.00000e+00

           Step           Time
      251330000   502660.00000

   Energies (kJ/mol)
        G96Bond       G96Angle    Proper Dih.  Improper Dih.          LJ-14
    2.46431e+03    3.76775e+03    2.74268e+03    1.11433e+03   -2.88518e+02
     Coulomb-14        LJ (SR)  Disper. corr.   Coulomb (SR)   Coul. recip.
    2.84988e+04    1.22077e+05   -7.44794e+03   -9.38547e+05    5.33909e+03
      Potential    Kinetic En.   Total Energy  Conserved En.    Temperature
   -7.80279e+05    1.37860e+05   -6.42420e+05    3.87996e+05    3.00220e+02
 Pres. DC (bar) Pressure (bar)   Constr. rmsd
   -2.19856e+02   -1.07449e+02    0.00000e+00

           Step           Time
      251335000   502670.00000

   Energies (kJ/mol)
        G96Bond       G96Angle    Proper Dih.  Improper Dih.          LJ-14
    2.29273e+03    3.69230e+03    2.67130e+03    1.04530e+03   -3.02234e+02
     Coulomb-14        LJ (SR)  Disper. corr.   Coulomb (SR)   Coul. recip.
    2.86940e+04    1.22861e+05   -7.44276e+03   -9.39258e+05    5.10518e+03
      Potential    Kinetic En.   Total Energy  Conserved En.    Temperature
   -7.80641e+05    1.38225e+05   -6.42416e+05    3.87980e+05    3.01016e+02
 Pres. DC (bar) Pressure (bar)   Constr. rmsd
   -2.19550e+02   -8.71913e+01    0.00000e+00

           Step           Time
      251340000   502680.00000

   Energies (kJ/mol)
        G96Bond       G96Angle    Proper Dih.  Improper Dih.          LJ-14
    2.20482e+03    3.55496e+03    2.73749e+03    1.07867e+03   -3.18015e+02
     Coulomb-14        LJ (SR)  Disper. corr.   Coulomb (SR)   Coul. recip.
    2.85332e+04    1.25464e+05   -7.46626e+03   -9.44610e+05    5.21308e+03
      Potential    Kinetic En.   Total Energy  Conserved En.    Temperature
   -7.83608e+05    1.37147e+05   -6.46461e+05    3.88007e+05    2.98669e+02
 Pres. DC (bar) Pressure (bar)   Constr. rmsd
   -2.20937e+02    8.79637e+01    0.00000e+00

           Step           Time
      251345000   502690.00000

   Energies (kJ/mol)
        G96Bond       G96Angle    Proper Dih.  Improper Dih.          LJ-14
    2.33094e+03    3.70988e+03    2.71622e+03    9.89356e+02   -2.41881e+02
     Coulomb-14        LJ (SR)  Disper. corr.   Coulomb (SR)   Coul. recip.
    2.85901e+04    1.23335e+05   -7.47302e+03   -9.40474e+05    5.27768e+03
      Potential    Kinetic En.   Total Energy  Conserved En.    Temperature
   -7.81240e+05    1.38813e+05   -6.42426e+05    3.88027e+05    3.02297e+02
 Pres. DC (bar) Pressure (bar)   Constr. rmsd
   -2.21336e+02   -1.04890e+02    0.00000e+00

           Step           Time
      251350000   502700.00000

   Energies (kJ/mol)
        G96Bond       G96Angle    Proper Dih.  Improper Dih.          LJ-14
    2.20867e+03    3.93252e+03    2.72611e+03    1.10712e+03   -2.50001e+02
     Coulomb-14        LJ (SR)  Disper. corr.   Coulomb (SR)   Coul. recip.
    2.84730e+04    1.23192e+05   -7.43779e+03   -9.42126e+05    5.20987e+03
      Potential    Kinetic En.   Total Energy  Conserved En.    Temperature
   -7.82964e+05    1.37861e+05   -6.45104e+05    3.88053e+05    3.00222e+02
 Pres. DC (bar) Pressure (bar)   Constr. rmsd
   -2.19257e+02   -8.54992e+01    0.00000e+00

           Step           Time
      251355000   502710.00000

   Energies (kJ/mol)
        G96Bond       G96Angle    Proper Dih.  Improper Dih.          LJ-14
    2.35838e+03    3.63985e+03    2.82497e+03    9.66230e+02   -3.18846e+02
     Coulomb-14        LJ (SR)  Disper. corr.   Coulomb (SR)   Coul. recip.
    2.85139e+04    1.24615e+05   -7.47285e+03   -9.42306e+05    5.20582e+03
      Potential    Kinetic En.   Total Energy  Conserved En.    Temperature
   -7.81973e+05    1.38125e+05   -6.43848e+05    3.88077e+05    3.00797e+02
 Pres. DC (bar) Pressure (bar)   Constr. rmsd
   -2.21327e+02    3.71425e+01    0.00000e+00

           Step           Time
      251360000   502720.00000

   Energies (kJ/mol)
        G96Bond       G96Angle    Proper Dih.  Improper Dih.          LJ-14
    2.40728e+03    3.76618e+03    2.79139e+03    1.11589e+03   -2.81541e+02
     Coulomb-14        LJ (SR)  Disper. corr.   Coulomb (SR)   Coul. recip.
    2.86291e+04    1.22956e+05   -7.45956e+03   -9.39742e+05    5.12341e+03
      Potential    Kinetic En.   Total Energy  Conserved En.    Temperature
   -7.80694e+05    1.37820e+05   -6.42874e+05    3.88132e+05    3.00133e+02
 Pres. DC (bar) Pressure (bar)   Constr. rmsd
   -2.20541e+02   -6.24933e+01    0.00000e+00

           Step           Time
      251365000   502730.00000

   Energies (kJ/mol)
        G96Bond       G96Angle    Proper Dih.  Improper Dih.          LJ-14
    2.25719e+03    3.61819e+03    2.84684e+03    1.07812e+03   -3.28610e+02
     Coulomb-14        LJ (SR)  Disper. corr.   Coulomb (SR)   Coul. recip.
    2.85463e+04    1.23825e+05   -7.49173e+03   -9.40754e+05    5.22577e+03
      Potential    Kinetic En.   Total Energy  Conserved En.    Temperature
   -7.81177e+05    1.36890e+05   -6.44287e+05    3.88118e+05    2.98109e+02
 Pres. DC (bar) Pressure (bar)   Constr. rmsd
   -2.22445e+02    6.35140e+01    0.00000e+00

           Step           Time
      251370000   502740.00000

   Energies (kJ/mol)
        G96Bond       G96Angle    Proper Dih.  Improper Dih.          LJ-14
    2.24379e+03    3.72908e+03    2.74664e+03    1.05225e+03   -3.41218e+02
     Coulomb-14        LJ (SR)  Disper. corr.   Coulomb (SR)   Coul. recip.
    2.85814e+04    1.23950e+05   -7.42818e+03   -9.41430e+05    5.24364e+03
      Potential    Kinetic En.   Total Energy  Conserved En.    Temperature
   -7.81653e+05    1.37944e+05   -6.43709e+05    3.88158e+05    3.00405e+02
 Pres. DC (bar) Pressure (bar)   Constr. rmsd
   -2.18692e+02   -1.52025e+02    0.00000e+00

           Step           Time
      251375000   502750.00000

   Energies (kJ/mol)
        G96Bond       G96Angle    Proper Dih.  Improper Dih.          LJ-14
    2.43563e+03    3.73778e+03    2.62565e+03    1.10941e+03   -2.43027e+02
     Coulomb-14        LJ (SR)  Disper. corr.   Coulomb (SR)   Coul. recip.
    2.86274e+04    1.23696e+05   -7.44572e+03   -9.40822e+05    5.19978e+03
      Potential    Kinetic En.   Total Energy  Conserved En.    Temperature
   -7.81079e+05    1.37913e+05   -6.43166e+05    3.88193e+05    3.00336e+02
 Pres. DC (bar) Pressure (bar)   Constr. rmsd
   -2.19725e+02   -1.23753e+02    0.00000e+00

           Step           Time
      251380000   502760.00000

   Energies (kJ/mol)
        G96Bond       G96Angle    Proper Dih.  Improper Dih.          LJ-14
    2.41145e+03    3.68631e+03    2.83280e+03    1.10862e+03   -2.99879e+02
     Coulomb-14        LJ (SR)  Disper. corr.   Coulomb (SR)   Coul. recip.
    2.86054e+04    1.24594e+05   -7.47674e+03   -9.41020e+05    5.16997e+03
      Potential    Kinetic En.   Total Energy  Conserved En.    Temperature
   -7.80387e+05    1.36200e+05   -6.44187e+05    3.88231e+05    2.96606e+02
 Pres. DC (bar) Pressure (bar)   Constr. rmsd
   -2.21557e+02    1.72647e+02    0.00000e+00

           Step           Time
      251385000   502770.00000

   Energies (kJ/mol)
        G96Bond       G96Angle    Proper Dih.  Improper Dih.          LJ-14
    2.47853e+03    3.64992e+03    2.77712e+03    1.04935e+03   -2.62344e+02
     Coulomb-14        LJ (SR)  Disper. corr.   Coulomb (SR)   Coul. recip.
    2.86499e+04    1.24320e+05   -7.43179e+03   -9.41025e+05    5.31632e+03
      Potential    Kinetic En.   Total Energy  Conserved En.    Temperature
   -7.80478e+05    1.36736e+05   -6.43742e+05    3.88260e+05    2.97772e+02
 Pres. DC (bar) Pressure (bar)   Constr. rmsd
   -2.18904e+02   -8.68714e+00    0.00000e+00

           Step           Time
      251390000   502780.00000

   Energies (kJ/mol)
        G96Bond       G96Angle    Proper Dih.  Improper Dih.          LJ-14
    2.37643e+03    3.66827e+03    2.79606e+03    1.11867e+03   -3.11500e+02
     Coulomb-14        LJ (SR)  Disper. corr.   Coulomb (SR)   Coul. recip.
    2.83191e+04    1.23863e+05   -7.46602e+03   -9.41757e+05    5.13368e+03
      Potential    Kinetic En.   Total Energy  Conserved En.    Temperature
   -7.82259e+05    1.37552e+05   -6.44707e+05    3.88262e+05    2.99550e+02
 Pres. DC (bar) Pressure (bar)   Constr. rmsd
   -2.20923e+02   -4.07698e+01    0.00000e+00

           Step           Time
      251395000   502790.00000

   Energies (kJ/mol)
        G96Bond       G96Angle    Proper Dih.  Improper Dih.          LJ-14
    2.28809e+03    3.74509e+03    2.82606e+03    1.09315e+03   -2.84167e+02
     Coulomb-14        LJ (SR)  Disper. corr.   Coulomb (SR)   Coul. recip.
    2.85513e+04    1.23202e+05   -7.46027e+03   -9.40645e+05    5.16478e+03
      Potential    Kinetic En.   Total Energy  Conserved En.    Temperature
   -7.81518e+05    1.38345e+05   -6.43174e+05    3.88261e+05    3.01277e+02
 Pres. DC (bar) Pressure (bar)   Constr. rmsd
   -2.20583e+02   -3.83981e+01    0.00000e+00

           Step           Time
      251400000   502800.00000

   Energies (kJ/mol)
        G96Bond       G96Angle    Proper Dih.  Improper Dih.          LJ-14
    2.37503e+03    3.70963e+03    2.75273e+03    1.08728e+03   -3.35712e+02
     Coulomb-14        LJ (SR)  Disper. corr.   Coulomb (SR)   Coul. recip.
    2.84768e+04    1.23989e+05   -7.45904e+03   -9.40323e+05    5.35141e+03
      Potential    Kinetic En.   Total Energy  Conserved En.    Temperature
   -7.80375e+05    1.37563e+05   -6.42812e+05    3.88300e+05    2.99574e+02
 Pres. DC (bar) Pressure (bar)   Constr. rmsd
   -2.20510e+02    5.73174e+01    0.00000e+00

           Step           Time
      251405000   502810.00000

   Energies (kJ/mol)
        G96Bond       G96Angle    Proper Dih.  Improper Dih.          LJ-14
    2.28946e+03    3.74167e+03    2.80981e+03    1.00958e+03   -3.97824e+02
     Coulomb-14        LJ (SR)  Disper. corr.   Coulomb (SR)   Coul. recip.
    2.85754e+04    1.23528e+05   -7.47124e+03   -9.40687e+05    5.14803e+03
      Potential    Kinetic En.   Total Energy  Conserved En.    Temperature
   -7.81455e+05    1.37711e+05   -6.43744e+05    3.88313e+05    2.99896e+02
 Pres. DC (bar) Pressure (bar)   Constr. rmsd
   -2.21231e+02   -2.15512e+01    0.00000e+00

           Step           Time
      251410000   502820.00000

   Energies (kJ/mol)
        G96Bond       G96Angle    Proper Dih.  Improper Dih.          LJ-14
    2.26911e+03    3.75498e+03    2.71916e+03    1.07273e+03   -2.78429e+02
     Coulomb-14        LJ (SR)  Disper. corr.   Coulomb (SR)   Coul. recip.
    2.86788e+04    1.23789e+05   -7.46827e+03   -9.39762e+05    5.29427e+03
      Potential    Kinetic En.   Total Energy  Conserved En.    Temperature
   -7.79930e+05    1.37483e+05   -6.42447e+05    3.88300e+05    2.99399e+02
 Pres. DC (bar) Pressure (bar)   Constr. rmsd
   -2.21056e+02    5.85693e+01    0.00000e+00

           Step           Time
      251415000   502830.00000

   Energies (kJ/mol)
        G96Bond       G96Angle    Proper Dih.  Improper Dih.          LJ-14
    2.43218e+03    3.60814e+03    2.70718e+03    1.03101e+03   -2.99161e+02
     Coulomb-14        LJ (SR)  Disper. corr.   Coulomb (SR)   Coul. recip.
    2.87026e+04    1.24024e+05   -7.47231e+03   -9.40611e+05    5.24956e+03
      Potential    Kinetic En.   Total Energy  Conserved En.    Temperature
   -7.80628e+05    1.37553e+05   -6.43075e+05    3.88345e+05    2.99551e+02
 Pres. DC (bar) Pressure (bar)   Constr. rmsd
   -2.21294e+02   -2.16793e+01    0.00000e+00

           Step           Time
      251420000   502840.00000

   Energies (kJ/mol)
        G96Bond       G96Angle    Proper Dih.  Improper Dih.          LJ-14
    2.23070e+03    3.65145e+03    2.73244e+03    1.08381e+03   -3.21440e+02
     Coulomb-14        LJ (SR)  Disper. corr.   Coulomb (SR)   Coul. recip.
    2.86039e+04    1.22586e+05   -7.44594e+03   -9.39470e+05    5.15424e+03
      Potential    Kinetic En.   Total Energy  Conserved En.    Temperature
   -7.81195e+05    1.37580e+05   -6.43615e+05    3.88349e+05    2.99611e+02
 Pres. DC (bar) Pressure (bar)   Constr. rmsd
   -2.19738e+02   -2.02246e+02    0.00000e+00

           Step           Time
      251425000   502850.00000

   Energies (kJ/mol)
        G96Bond       G96Angle    Proper Dih.  Improper Dih.          LJ-14
    2.24594e+03    3.62433e+03    2.74344e+03    1.01665e+03   -3.41463e+02
     Coulomb-14        LJ (SR)  Disper. corr.   Coulomb (SR)   Coul. recip.
    2.86596e+04    1.24358e+05   -7.47539e+03   -9.42192e+05    5.13974e+03
      Potential    Kinetic En.   Total Energy  Conserved En.    Temperature
   -7.82221e+05    1.37080e+05   -6.45141e+05    3.88368e+05    2.98523e+02
 Pres. DC (bar) Pressure (bar)   Constr. rmsd
   -2.21477e+02    5.99034e+01    0.00000e+00

           Step           Time
      251430000   502860.00000

   Energies (kJ/mol)
        G96Bond       G96Angle    Proper Dih.  Improper Dih.          LJ-14
    2.18877e+03    3.76788e+03    2.73659e+03    1.08029e+03   -2.79475e+02
     Coulomb-14        LJ (SR)  Disper. corr.   Coulomb (SR)   Coul. recip.
    2.87462e+04    1.23624e+05   -7.46400e+03   -9.39989e+05    5.29352e+03
      Potential    Kinetic En.   Total Energy  Conserved En.    Temperature
   -7.80296e+05    1.37680e+05   -6.42615e+05    3.88404e+05    2.99830e+02
 Pres. DC (bar) Pressure (bar)   Constr. rmsd
   -2.20803e+02    4.34879e+00    0.00000e+00

           Step           Time
      251435000   502870.00000

   Energies (kJ/mol)
        G96Bond       G96Angle    Proper Dih.  Improper Dih.          LJ-14
    2.44090e+03    3.85842e+03    2.68736e+03    1.07276e+03   -3.05343e+02
     Coulomb-14        LJ (SR)  Disper. corr.   Coulomb (SR)   Coul. recip.
    2.85176e+04    1.24315e+05   -7.46538e+03   -9.41311e+05    5.11861e+03
      Potential    Kinetic En.   Total Energy  Conserved En.    Temperature
   -7.81071e+05    1.38744e+05   -6.42327e+05    3.88429e+05    3.02146e+02
 Pres. DC (bar) Pressure (bar)   Constr. rmsd
   -2.20885e+02    1.43235e+01    0.00000e+00

           Step           Time
      251440000   502880.00000

   Energies (kJ/mol)
        G96Bond       G96Angle    Proper Dih.  Improper Dih.          LJ-14
    2.30151e+03    3.55309e+03    2.76899e+03    9.93854e+02   -3.32489e+02
     Coulomb-14        LJ (SR)  Disper. corr.   Coulomb (SR)   Coul. recip.
    2.87836e+04    1.24433e+05   -7.46292e+03   -9.42186e+05    5.25297e+03
      Potential    Kinetic En.   Total Energy  Conserved En.    Temperature
   -7.81895e+05    1.36551e+05   -6.45343e+05    3.88449e+05    2.97371e+02
 Pres. DC (bar) Pressure (bar)   Constr. rmsd
   -2.20739e+02   -1.02844e+02    0.00000e+00

           Step           Time
      251445000   502890.00000

   Energies (kJ/mol)
        G96Bond       G96Angle    Proper Dih.  Improper Dih.          LJ-14
    2.30700e+03    3.51386e+03    2.67529e+03    1.05632e+03   -2.49595e+02
     Coulomb-14        LJ (SR)  Disper. corr.   Coulomb (SR)   Coul. recip.
    2.86406e+04    1.24011e+05   -7.44516e+03   -9.41372e+05    5.23623e+03
      Potential    Kinetic En.   Total Energy  Conserved En.    Temperature
   -7.81627e+05    1.36352e+05   -6.45275e+05    3.88432e+05    2.96937e+02
 Pres. DC (bar) Pressure (bar)   Constr. rmsd
   -2.19691e+02    2.96780e+01    0.00000e+00

           Step           Time
      251450000   502900.00000

   Energies (kJ/mol)
        G96Bond       G96Angle    Proper Dih.  Improper Dih.          LJ-14
    2.50447e+03    3.81253e+03    2.70798e+03    1.08348e+03   -3.21566e+02
     Coulomb-14        LJ (SR)  Disper. corr.   Coulomb (SR)   Coul. recip.
    2.84505e+04    1.23928e+05   -7.47871e+03   -9.38575e+05    5.22568e+03
      Potential    Kinetic En.   Total Energy  Conserved En.    Temperature
   -7.78663e+05    1.37512e+05   -6.41152e+05    3.88483e+05    2.99462e+02
 Pres. DC (bar) Pressure (bar)   Constr. rmsd
   -2.21673e+02    6.43862e+01    0.00000e+00

           Step           Time
      251455000   502910.00000

   Energies (kJ/mol)
        G96Bond       G96Angle    Proper Dih.  Improper Dih.          LJ-14
    2.41575e+03    3.63588e+03    2.76883e+03    1.06751e+03   -2.25730e+02
     Coulomb-14        LJ (SR)  Disper. corr.   Coulomb (SR)   Coul. recip.
    2.86189e+04    1.22238e+05   -7.44313e+03   -9.36926e+05    5.40558e+03
      Potential    Kinetic En.   Total Energy  Conserved En.    Temperature
   -7.78444e+05    1.38912e+05   -6.39532e+05    3.88472e+05    3.02513e+02
 Pres. DC (bar) Pressure (bar)   Constr. rmsd
   -2.19572e+02   -9.46277e+01    0.00000e+00

           Step           Time
      251460000   502920.00000

   Energies (kJ/mol)
        G96Bond       G96Angle    Proper Dih.  Improper Dih.          LJ-14
    2.43477e+03    3.75718e+03    2.78753e+03    1.02533e+03   -3.12800e+02
     Coulomb-14        LJ (SR)  Disper. corr.   Coulomb (SR)   Coul. recip.
    2.85693e+04    1.23390e+05   -7.45667e+03   -9.39552e+05    5.15596e+03
      Potential    Kinetic En.   Total Energy  Conserved En.    Temperature
   -7.80202e+05    1.37877e+05   -6.42325e+05    3.88500e+05    3.00258e+02
 Pres. DC (bar) Pressure (bar)   Constr. rmsd
   -2.20370e+02   -1.54482e+02    0.00000e+00

           Step           Time
      251465000   502930.00000

   Energies (kJ/mol)
        G96Bond       G96Angle    Proper Dih.  Improper Dih.          LJ-14
    2.40193e+03    3.59794e+03    2.66047e+03    1.13861e+03   -2.31247e+02
     Coulomb-14        LJ (SR)  Disper. corr.   Coulomb (SR)   Coul. recip.
    2.85713e+04    1.22181e+05   -7.45747e+03   -9.37832e+05    5.18341e+03
      Potential    Kinetic En.   Total Energy  Conserved En.    Temperature
   -7.79787e+05    1.37513e+05   -6.42274e+05    3.88520e+05    2.99465e+02
 Pres. DC (bar) Pressure (bar)   Constr. rmsd
   -2.20417e+02   -2.21551e+02    0.00000e+00

           Step           Time
      251470000   502940.00000

   Energies (kJ/mol)
        G96Bond       G96Angle    Proper Dih.  Improper Dih.          LJ-14
    2.26910e+03    3.81359e+03    2.66079e+03    1.12115e+03   -2.25237e+02
     Coulomb-14        LJ (SR)  Disper. corr.   Coulomb (SR)   Coul. recip.
    2.85299e+04    1.25269e+05   -7.44621e+03   -9.42162e+05    5.27328e+03
      Potential    Kinetic En.   Total Energy  Conserved En.    Temperature
   -7.80897e+05    1.37679e+05   -6.43217e+05    3.88548e+05    2.99827e+02
 Pres. DC (bar) Pressure (bar)   Constr. rmsd
   -2.19754e+02    3.03088e+01    0.00000e+00

           Step           Time
      251475000   502950.00000

   Energies (kJ/mol)
        G96Bond       G96Angle    Proper Dih.  Improper Dih.          LJ-14
    2.35593e+03    3.85424e+03    2.78287e+03    1.12967e+03   -2.56364e+02
     Coulomb-14        LJ (SR)  Disper. corr.   Coulomb (SR)   Coul. recip.
    2.85553e+04    1.22113e+05   -7.43495e+03   -9.36633e+05    5.24482e+03
      Potential    Kinetic En.   Total Energy  Conserved En.    Temperature
   -7.78288e+05    1.38460e+05   -6.39828e+05    3.88550e+05    3.01528e+02
 Pres. DC (bar) Pressure (bar)   Constr. rmsd
   -2.19090e+02   -1.74192e+02    0.00000e+00

           Step           Time
      251480000   502960.00000

   Energies (kJ/mol)
        G96Bond       G96Angle    Proper Dih.  Improper Dih.          LJ-14
    2.32838e+03    3.65277e+03    2.70720e+03    1.15131e+03   -2.98978e+02
     Coulomb-14        LJ (SR)  Disper. corr.   Coulomb (SR)   Coul. recip.
    2.85149e+04    1.22894e+05   -7.46078e+03   -9.39442e+05    5.28336e+03
      Potential    Kinetic En.   Total Energy  Conserved En.    Temperature
   -7.80669e+05    1.37714e+05   -6.42955e+05    3.88559e+05    2.99904e+02
 Pres. DC (bar) Pressure (bar)   Constr. rmsd
   -2.20613e+02   -1.53172e+02    0.00000e+00

           Step           Time
      251485000   502970.00000

   Energies (kJ/mol)
        G96Bond       G96Angle    Proper Dih.  Improper Dih.          LJ-14
    2.31963e+03    3.60030e+03    2.72115e+03    1.07002e+03   -3.42867e+02
     Coulomb-14        LJ (SR)  Disper. corr.   Coulomb (SR)   Coul. recip.
    2.87529e+04    1.23428e+05   -7.45359e+03   -9.39395e+05    5.15786e+03
      Potential    Kinetic En.   Total Energy  Conserved En.    Temperature
   -7.80142e+05    1.37054e+05   -6.43087e+05    3.88585e+05    2.98466e+02
 Pres. DC (bar) Pressure (bar)   Constr. rmsd
   -2.20189e+02   -6.22872e+01    0.00000e+00

           Step           Time
      251490000   502980.00000

   Energies (kJ/mol)
        G96Bond       G96Angle    Proper Dih.  Improper Dih.          LJ-14
    2.37050e+03    3.67307e+03    2.69966e+03    1.03866e+03   -3.21119e+02
     Coulomb-14        LJ (SR)  Disper. corr.   Coulomb (SR)   Coul. recip.
    2.84464e+04    1.24844e+05   -7.41238e+03   -9.40008e+05    5.40863e+03
      Potential    Kinetic En.   Total Energy  Conserved En.    Temperature
   -7.79261e+05    1.37118e+05   -6.42142e+05    3.88608e+05    2.98606e+02
 Pres. DC (bar) Pressure (bar)   Constr. rmsd
   -2.17764e+02    1.26927e+02    0.00000e+00

           Step           Time
      251495000   502990.00000

   Energies (kJ/mol)
        G96Bond       G96Angle    Proper Dih.  Improper Dih.          LJ-14
    2.27209e+03    3.68210e+03    2.63033e+03    1.10653e+03   -2.14276e+02
     Coulomb-14        LJ (SR)  Disper. corr.   Coulomb (SR)   Coul. recip.
    2.84813e+04    1.23793e+05   -7.44045e+03   -9.38564e+05    5.18944e+03
      Potential    Kinetic En.   Total Energy  Conserved En.    Temperature
   -7.79064e+05    1.39419e+05   -6.39644e+05    3.88588e+05    3.03616e+02
 Pres. DC (bar) Pressure (bar)   Constr. rmsd
   -2.19414e+02    1.30607e+02    0.00000e+00

           Step           Time
      251500000   503000.00000

   Energies (kJ/mol)
        G96Bond       G96Angle    Proper Dih.  Improper Dih.          LJ-14
    2.34612e+03    3.53722e+03    2.74862e+03    1.13664e+03   -1.81887e+02
     Coulomb-14        LJ (SR)  Disper. corr.   Coulomb (SR)   Coul. recip.
    2.83764e+04    1.23306e+05   -7.45375e+03   -9.40617e+05    5.17761e+03
      Potential    Kinetic En.   Total Energy  Conserved En.    Temperature
   -7.81625e+05    1.37554e+05   -6.44070e+05    3.88603e+05    2.99555e+02
 Pres. DC (bar) Pressure (bar)   Constr. rmsd
   -2.20198e+02   -1.47790e+02    0.00000e+00

           Step           Time
      251505000   503010.00000

   Energies (kJ/mol)
        G96Bond       G96Angle    Proper Dih.  Improper Dih.          LJ-14
    2.45089e+03    3.65646e+03    2.74457e+03    1.07536e+03   -2.17012e+02
     Coulomb-14        LJ (SR)  Disper. corr.   Coulomb (SR)   Coul. recip.
    2.86061e+04    1.24351e+05   -7.44748e+03   -9.39842e+05    5.22013e+03
      Potential    Kinetic En.   Total Energy  Conserved En.    Temperature
   -7.79402e+05    1.38158e+05   -6.41244e+05    3.88636e+05    3.00869e+02
 Pres. DC (bar) Pressure (bar)   Constr. rmsd
   -2.19828e+02    7.81898e+01    0.00000e+00

           Step           Time
      251510000   503020.00000

   Energies (kJ/mol)
        G96Bond       G96Angle    Proper Dih.  Improper Dih.          LJ-14
    2.34228e+03    3.59851e+03    2.67271e+03    1.07214e+03   -2.74358e+02
     Coulomb-14        LJ (SR)  Disper. corr.   Coulomb (SR)   Coul. recip.
    2.85539e+04    1.25230e+05   -7.47142e+03   -9.43627e+05    5.27829e+03
      Potential    Kinetic En.   Total Energy  Conserved En.    Temperature
   -7.82624e+05    1.37696e+05   -6.44929e+05    3.88662e+05    2.99863e+02
 Pres. DC (bar) Pressure (bar)   Constr. rmsd
   -2.21242e+02    1.41270e+02    0.00000e+00

           Step           Time
      251515000   503030.00000

   Energies (kJ/mol)
        G96Bond       G96Angle    Proper Dih.  Improper Dih.          LJ-14
    2.45498e+03    3.64825e+03    2.62935e+03    1.04960e+03   -3.08619e+02
     Coulomb-14        LJ (SR)  Disper. corr.   Coulomb (SR)   Coul. recip.
    2.87716e+04    1.23606e+05   -7.44731e+03   -9.41072e+05    5.19636e+03
      Potential    Kinetic En.   Total Energy  Conserved En.    Temperature
   -7.81472e+05    1.37699e+05   -6.43773e+05    3.88682e+05    2.99870e+02
 Pres. DC (bar) Pressure (bar)   Constr. rmsd
   -2.19818e+02   -1.08527e+02    0.00000e+00

           Step           Time
      251520000   503040.00000

   Energies (kJ/mol)
        G96Bond       G96Angle    Proper Dih.  Improper Dih.          LJ-14
    2.45968e+03    3.63903e+03    2.74392e+03    1.07086e+03   -3.11789e+02
     Coulomb-14        LJ (SR)  Disper. corr.   Coulomb (SR)   Coul. recip.
    2.88181e+04    1.23320e+05   -7.47651e+03   -9.39872e+05    5.29810e+03
      Potential    Kinetic En.   Total Energy  Conserved En.    Temperature
   -7.80311e+05    1.37340e+05   -6.42970e+05    3.88727e+05    2.99089e+02
 Pres. DC (bar) Pressure (bar)   Constr. rmsd
   -2.21543e+02    1.66432e+01    0.00000e+00

           Step           Time
      251525000   503050.00000

   Energies (kJ/mol)
        G96Bond       G96Angle    Proper Dih.  Improper Dih.          LJ-14
    2.22050e+03    3.73701e+03    2.71441e+03    1.18776e+03   -2.66672e+02
     Coulomb-14        LJ (SR)  Disper. corr.   Coulomb (SR)   Coul. recip.
    2.86861e+04    1.22882e+05   -7.50033e+03   -9.40021e+05    5.24175e+03
      Potential    Kinetic En.   Total Energy  Conserved En.    Temperature
   -7.81119e+05    1.37699e+05   -6.43420e+05    3.88708e+05    2.99871e+02
 Pres. DC (bar) Pressure (bar)   Constr. rmsd
   -2.22955e+02    6.70169e+01    0.00000e+00

           Step           Time
      251530000   503060.00000

   Energies (kJ/mol)
        G96Bond       G96Angle    Proper Dih.  Improper Dih.          LJ-14
    2.37337e+03    3.70794e+03    2.68229e+03    1.09231e+03   -2.77973e+02
     Coulomb-14        LJ (SR)  Disper. corr.   Coulomb (SR)   Coul. recip.
    2.85387e+04    1.24826e+05   -7.46614e+03   -9.42452e+05    5.11662e+03
      Potential    Kinetic En.   Total Energy  Conserved En.    Temperature
   -7.81859e+05    1.39009e+05   -6.42850e+05    3.88729e+05    3.02723e+02
 Pres. DC (bar) Pressure (bar)   Constr. rmsd
   -2.20930e+02    1.21872e+02    0.00000e+00

           Step           Time
      251535000   503070.00000

   Energies (kJ/mol)
        G96Bond       G96Angle    Proper Dih.  Improper Dih.          LJ-14
    2.23333e+03    3.56156e+03    2.69908e+03    1.13866e+03   -2.86031e+02
     Coulomb-14        LJ (SR)  Disper. corr.   Coulomb (SR)   Coul. recip.
    2.85156e+04    1.22722e+05   -7.43975e+03   -9.39419e+05    5.26909e+03
      Potential    Kinetic En.   Total Energy  Conserved En.    Temperature
   -7.81005e+05    1.37167e+05   -6.43838e+05    3.88731e+05    2.98712e+02
 Pres. DC (bar) Pressure (bar)   Constr. rmsd
   -2.19373e+02   -1.37679e+02    0.00000e+00

           Step           Time
      251540000   503080.00000

   Energies (kJ/mol)
        G96Bond       G96Angle    Proper Dih.  Improper Dih.          LJ-14
    2.26562e+03    3.81578e+03    2.70138e+03    1.11705e+03   -3.48138e+02
     Coulomb-14        LJ (SR)  Disper. corr.   Coulomb (SR)   Coul. recip.
    2.88375e+04    1.23018e+05   -7.46461e+03   -9.40424e+05    5.33206e+03
      Potential    Kinetic En.   Total Energy  Conserved En.    Temperature
   -7.81150e+05    1.38047e+05   -6.43103e+05    3.88772e+05    3.00628e+02
 Pres. DC (bar) Pressure (bar)   Constr. rmsd
   -2.20839e+02   -1.06288e+02    0.00000e+00

           Step           Time
      251545000   503090.00000

   Energies (kJ/mol)
        G96Bond       G96Angle    Proper Dih.  Improper Dih.          LJ-14
    2.34781e+03    3.62256e+03    2.74634e+03    1.10457e+03   -2.29024e+02
     Coulomb-14        LJ (SR)  Disper. corr.   Coulomb (SR)   Coul. recip.
    2.87245e+04    1.24391e+05   -7.45113e+03   -9.41721e+05    5.27376e+03
      Potential    Kinetic En.   Total Energy  Conserved En.    Temperature
   -7.81191e+05    1.37708e+05   -6.43483e+05    3.88791e+05    2.99891e+02
 Pres. DC (bar) Pressure (bar)   Constr. rmsd
   -2.20044e+02    4.19400e+01    0.00000e+00

           Step           Time
      251550000   503100.00000

   Energies (kJ/mol)
        G96Bond       G96Angle    Proper Dih.  Improper Dih.          LJ-14
    2.31442e+03    3.84155e+03    2.76902e+03    1.05152e+03   -3.12894e+02
     Coulomb-14        LJ (SR)  Disper. corr.   Coulomb (SR)   Coul. recip.
    2.86332e+04    1.24806e+05   -7.45794e+03   -9.41009e+05    5.22744e+03
      Potential    Kinetic En.   Total Energy  Conserved En.    Temperature
   -7.80137e+05    1.38396e+05   -6.41740e+05    3.88796e+05    3.01389e+02
 Pres. DC (bar) Pressure (bar)   Constr. rmsd
   -2.20445e+02    1.09407e+02    0.00000e+00

           Step           Time
      251555000   503110.00000

   Energies (kJ/mol)
        G96Bond       G96Angle    Proper Dih.  Improper Dih.          LJ-14
    2.46137e+03    3.56697e+03    2.76360e+03    1.02582e+03   -2.22251e+02
     Coulomb-14        LJ (SR)  Disper. corr.   Coulomb (SR)   Coul. recip.
    2.88381e+04    1.22968e+05   -7.44650e+03   -9.39398e+05    5.33302e+03
      Potential    Kinetic En.   Total Energy  Conserved En.    Temperature
   -7.80110e+05    1.37690e+05   -6.42420e+05    3.88803e+05    2.99850e+02
 Pres. DC (bar) Pressure (bar)   Constr. rmsd
   -2.19770e+02   -5.31854e+01    0.00000e+00

           Step           Time
      251560000   503120.00000

   Energies (kJ/mol)
        G96Bond       G96Angle    Proper Dih.  Improper Dih.          LJ-14
    2.30316e+03    3.67224e+03    2.70901e+03    1.06325e+03   -3.63145e+02
     Coulomb-14        LJ (SR)  Disper. corr.   Coulomb (SR)   Coul. recip.
    2.85596e+04    1.23454e+05   -7.43127e+03   -9.40282e+05    5.35954e+03
      Potential    Kinetic En.   Total Energy  Conserved En.    Temperature
   -7.80955e+05    1.38142e+05   -6.42813e+05    3.88814e+05    3.00835e+02
 Pres. DC (bar) Pressure (bar)   Constr. rmsd
   -2.18874e+02   -1.31210e+02    0.00000e+00

           Step           Time
      251565000   503130.00000

   Energies (kJ/mol)
        G96Bond       G96Angle    Proper Dih.  Improper Dih.          LJ-14
    2.35068e+03    3.72816e+03    2.78965e+03    1.11081e+03   -2.74594e+02
     Coulomb-14        LJ (SR)  Disper. corr.   Coulomb (SR)   Coul. recip.
    2.83573e+04    1.24856e+05   -7.49835e+03   -9.41398e+05    5.18214e+03
      Potential    Kinetic En.   Total Energy  Conserved En.    Temperature
   -7.80796e+05    1.38033e+05   -6.42763e+05    3.88860e+05    3.00598e+02
 Pres. DC (bar) Pressure (bar)   Constr. rmsd
   -2.22838e+02    2.16392e+02    0.00000e+00

           Step           Time
      251570000   503140.00000

   Energies (kJ/mol)
        G96Bond       G96Angle    Proper Dih.  Improper Dih.          LJ-14
    2.23389e+03    3.63003e+03    2.73206e+03    1.15844e+03   -2.48451e+02
     Coulomb-14        LJ (SR)  Disper. corr.   Coulomb (SR)   Coul. recip.
    2.86522e+04    1.24355e+05   -7.48520e+03   -9.40988e+05    5.28216e+03
      Potential    Kinetic En.   Total Energy  Conserved En.    Temperature
   -7.80678e+05    1.37173e+05   -6.43505e+05    3.88893e+05    2.98725e+02
 Pres. DC (bar) Pressure (bar)   Constr. rmsd
   -2.22058e+02    1.60234e+02    0.00000e+00

           Step           Time
      251575000   503150.00000

   Energies (kJ/mol)
        G96Bond       G96Angle    Proper Dih.  Improper Dih.          LJ-14
    2.27178e+03    3.82032e+03    2.68569e+03    1.13081e+03   -2.64172e+02
     Coulomb-14        LJ (SR)  Disper. corr.   Coulomb (SR)   Coul. recip.
    2.85706e+04    1.22910e+05   -7.43158e+03   -9.40201e+05    5.27303e+03
      Potential    Kinetic En.   Total Energy  Conserved En.    Temperature
   -7.81235e+05    1.38615e+05   -6.42619e+05    3.88886e+05    3.01866e+02
 Pres. DC (bar) Pressure (bar)   Constr. rmsd
   -2.18892e+02   -1.28975e+02    0.00000e+00

           Step           Time
      251580000   503160.00000

   Energies (kJ/mol)
        G96Bond       G96Angle    Proper Dih.  Improper Dih.          LJ-14
    2.31647e+03    3.75774e+03    2.75891e+03    1.10950e+03   -3.28526e+02
     Coulomb-14        LJ (SR)  Disper. corr.   Coulomb (SR)   Coul. recip.
    2.85441e+04    1.21262e+05   -7.45208e+03   -9.36531e+05    5.10064e+03
      Potential    Kinetic En.   Total Energy  Conserved En.    Temperature
   -7.79462e+05    1.38075e+05   -6.41387e+05    3.88876e+05    3.00688e+02
 Pres. DC (bar) Pressure (bar)   Constr. rmsd
   -2.20099e+02   -9.39757e+01    0.00000e+00

           Step           Time
      251585000   503170.00000

   Energies (kJ/mol)
        G96Bond       G96Angle    Proper Dih.  Improper Dih.          LJ-14
    2.33513e+03    3.72596e+03    2.65381e+03    1.13447e+03   -2.79858e+02
     Coulomb-14        LJ (SR)  Disper. corr.   Coulomb (SR)   Coul. recip.
    2.83173e+04    1.24184e+05   -7.46861e+03   -9.40837e+05    5.43526e+03
      Potential    Kinetic En.   Total Energy  Conserved En.    Temperature
   -7.80799e+05    1.38548e+05   -6.42251e+05    3.88918e+05    3.01718e+02
 Pres. DC (bar) Pressure (bar)   Constr. rmsd
   -2.21076e+02   -1.26292e+01    0.00000e+00

           Step           Time
      251590000   503180.00000

   Energies (kJ/mol)
        G96Bond       G96Angle    Proper Dih.  Improper Dih.          LJ-14
    2.31273e+03    3.65831e+03    2.70077e+03    1.01136e+03   -2.49855e+02
     Coulomb-14        LJ (SR)  Disper. corr.   Coulomb (SR)   Coul. recip.
    2.85027e+04    1.25981e+05   -7.45996e+03   -9.43559e+05    5.16864e+03
      Potential    Kinetic En.   Total Energy  Conserved En.    Temperature
   -7.81933e+05    1.39366e+05   -6.42568e+05    3.88929e+05    3.03499e+02
 Pres. DC (bar) Pressure (bar)   Constr. rmsd
   -2.20565e+02    1.52071e+02    0.00000e+00

           Step           Time
      251595000   503190.00000

   Energies (kJ/mol)
        G96Bond       G96Angle    Proper Dih.  Improper Dih.          LJ-14
    2.39867e+03    3.74107e+03    2.75455e+03    1.07266e+03   -2.11366e+02
     Coulomb-14        LJ (SR)  Disper. corr.   Coulomb (SR)   Coul. recip.
    2.85130e+04    1.24618e+05   -7.47089e+03   -9.40859e+05    5.26701e+03
      Potential    Kinetic En.   Total Energy  Conserved En.    Temperature
   -7.80176e+05    1.38241e+05   -6.41935e+05    3.88962e+05    3.01050e+02
 Pres. DC (bar) Pressure (bar)   Constr. rmsd
   -2.21211e+02    1.30896e+02    0.00000e+00

           Step           Time
      251600000   503200.00000

   Energies (kJ/mol)
        G96Bond       G96Angle    Proper Dih.  Improper Dih.          LJ-14
    2.32906e+03    3.76497e+03    2.86312e+03    1.04970e+03   -3.96132e+02
     Coulomb-14        LJ (SR)  Disper. corr.   Coulomb (SR)   Coul. recip.
    2.84718e+04    1.23005e+05   -7.46706e+03   -9.40263e+05    5.25988e+03
      Potential    Kinetic En.   Total Energy  Conserved En.    Temperature
   -7.81382e+05    1.37657e+05   -6.43725e+05    3.88967e+05    2.99780e+02
 Pres. DC (bar) Pressure (bar)   Constr. rmsd
   -2.20984e+02   -7.39849e+01    0.00000e+00

           Step           Time
      251605000   503210.00000

   Energies (kJ/mol)
        G96Bond       G96Angle    Proper Dih.  Improper Dih.          LJ-14
    2.25113e+03    3.81637e+03    2.77386e+03    1.06966e+03   -2.92203e+02
     Coulomb-14        LJ (SR)  Disper. corr.   Coulomb (SR)   Coul. recip.
    2.82469e+04    1.23168e+05   -7.46627e+03   -9.40303e+05    5.18500e+03
      Potential    Kinetic En.   Total Energy  Conserved En.    Temperature
   -7.81551e+05    1.37847e+05   -6.43704e+05    3.89007e+05    3.00192e+02
 Pres. DC (bar) Pressure (bar)   Constr. rmsd
   -2.20937e+02   -1.18201e+02    0.00000e+00

           Step           Time
      251610000   503220.00000

   Energies (kJ/mol)
        G96Bond       G96Angle    Proper Dih.  Improper Dih.          LJ-14
    2.23881e+03    3.83710e+03    2.79080e+03    1.07967e+03   -2.39950e+02
     Coulomb-14        LJ (SR)  Disper. corr.   Coulomb (SR)   Coul. recip.
    2.83689e+04    1.22347e+05   -7.45412e+03   -9.38575e+05    5.18903e+03
      Potential    Kinetic En.   Total Energy  Conserved En.    Temperature
   -7.80418e+05    1.37326e+05   -6.43092e+05    3.89013e+05    2.99058e+02
 Pres. DC (bar) Pressure (bar)   Constr. rmsd
   -2.20220e+02   -1.23511e+01    0.00000e+00

           Step           Time
      251615000   503230.00000

   Energies (kJ/mol)
        G96Bond       G96Angle    Proper Dih.  Improper Dih.          LJ-14
    2.43968e+03    3.66839e+03    2.73822e+03    1.05495e+03   -3.11042e+02
     Coulomb-14        LJ (SR)  Disper. corr.   Coulomb (SR)   Coul. recip.
    2.84906e+04    1.23439e+05   -7.45647e+03   -9.40613e+05    5.20600e+03
      Potential    Kinetic En.   Total Energy  Conserved En.    Temperature
   -7.81344e+05    1.38129e+05   -6.43215e+05    3.89013e+05    3.00807e+02
 Pres. DC (bar) Pressure (bar)   Constr. rmsd
   -2.20359e+02   -1.26102e+02    0.00000e+00

           Step           Time
      251620000   503240.00000

   Energies (kJ/mol)
        G96Bond       G96Angle    Proper Dih.  Improper Dih.          LJ-14
    2.21121e+03    3.73234e+03    2.87538e+03    1.09165e+03   -2.63922e+02
     Coulomb-14        LJ (SR)  Disper. corr.   Coulomb (SR)   Coul. recip.
    2.84920e+04    1.23356e+05   -7.45841e+03   -9.39632e+05    5.36902e+03
      Potential    Kinetic En.   Total Energy  Conserved En.    Temperature
   -7.80227e+05    1.38028e+05   -6.42199e+05    3.89049e+05    3.00586e+02
 Pres. DC (bar) Pressure (bar)   Constr. rmsd
   -2.20473e+02   -6.80025e+01    0.00000e+00

           Step           Time
      251625000   503250.00000

   Energies (kJ/mol)
        G96Bond       G96Angle    Proper Dih.  Improper Dih.          LJ-14
    2.38167e+03    3.60413e+03    2.71306e+03    1.07183e+03   -2.81096e+02
     Coulomb-14        LJ (SR)  Disper. corr.   Coulomb (SR)   Coul. recip.
    2.85647e+04    1.24637e+05   -7.47266e+03   -9.41591e+05    5.31041e+03
      Potential    Kinetic En.   Total Energy  Conserved En.    Temperature
   -7.81062e+05    1.38233e+05   -6.42828e+05    3.89087e+05    3.01034e+02
 Pres. DC (bar) Pressure (bar)   Constr. rmsd
   -2.21315e+02    1.91473e+02    0.00000e+00

           Step           Time
      251630000   503260.00000

   Energies (kJ/mol)
        G96Bond       G96Angle    Proper Dih.  Improper Dih.          LJ-14
    2.26924e+03    3.71482e+03    2.71380e+03    1.08446e+03   -2.90412e+02
     Coulomb-14        LJ (SR)  Disper. corr.   Coulomb (SR)   Coul. recip.
    2.84490e+04    1.24820e+05   -7.45673e+03   -9.41695e+05    5.35044e+03
      Potential    Kinetic En.   Total Energy  Conserved En.    Temperature
   -7.81040e+05    1.36611e+05   -6.44428e+05    3.89112e+05    2.97501e+02
 Pres. DC (bar) Pressure (bar)   Constr. rmsd
   -2.20374e+02    7.19577e+01    0.00000e+00

           Step           Time
      251635000   503270.00000

   Energies (kJ/mol)
        G96Bond       G96Angle    Proper Dih.  Improper Dih.          LJ-14
    2.32375e+03    3.75374e+03    2.84385e+03    1.08196e+03   -3.15604e+02
     Coulomb-14        LJ (SR)  Disper. corr.   Coulomb (SR)   Coul. recip.
    2.85068e+04    1.23414e+05   -7.45986e+03   -9.39505e+05    5.24968e+03
      Potential    Kinetic En.   Total Energy  Conserved En.    Temperature
   -7.80107e+05    1.38025e+05   -6.42082e+05    3.89148e+05    3.00580e+02
 Pres. DC (bar) Pressure (bar)   Constr. rmsd
   -2.20559e+02    4.55982e+01    0.00000e+00

           Step           Time
      251640000   503280.00000

   Energies (kJ/mol)
        G96Bond       G96Angle    Proper Dih.  Improper Dih.          LJ-14
    2.28934e+03    3.63701e+03    2.71135e+03    1.03985e+03   -2.89177e+02
     Coulomb-14        LJ (SR)  Disper. corr.   Coulomb (SR)   Coul. recip.
    2.83152e+04    1.22742e+05   -7.46950e+03   -9.39612e+05    5.34265e+03
      Potential    Kinetic En.   Total Energy  Conserved En.    Temperature
   -7.81292e+05    1.39115e+05   -6.42177e+05    3.89125e+05    3.02954e+02
 Pres. DC (bar) Pressure (bar)   Constr. rmsd
   -2.21129e+02   -4.79835e+01    0.00000e+00

           Step           Time
      251645000   503290.00000

   Energies (kJ/mol)
        G96Bond       G96Angle    Proper Dih.  Improper Dih.          LJ-14
    2.23712e+03    3.67156e+03    2.75541e+03    1.05507e+03   -2.92067e+02
     Coulomb-14        LJ (SR)  Disper. corr.   Coulomb (SR)   Coul. recip.
    2.83119e+04    1.23527e+05   -7.47709e+03   -9.40441e+05    5.21560e+03
      Potential    Kinetic En.   Total Energy  Conserved En.    Temperature
   -7.81436e+05    1.37884e+05   -6.43552e+05    3.89174e+05    3.00272e+02
 Pres. DC (bar) Pressure (bar)   Constr. rmsd
   -2.21578e+02   -2.03011e+01    0.00000e+00

           Step           Time
      251650000   503300.00000

   Energies (kJ/mol)
        G96Bond       G96Angle    Proper Dih.  Improper Dih.          LJ-14
    2.28245e+03    3.56196e+03    2.67787e+03    1.09206e+03   -2.89498e+02
     Coulomb-14        LJ (SR)  Disper. corr.   Coulomb (SR)   Coul. recip.
    2.84606e+04    1.24174e+05   -7.44606e+03   -9.40574e+05    5.26470e+03
      Potential    Kinetic En.   Total Energy  Conserved En.    Temperature
   -7.80796e+05    1.37363e+05   -6.43433e+05    3.89208e+05    2.99139e+02
 Pres. DC (bar) Pressure (bar)   Constr. rmsd
   -2.19745e+02    3.19758e+01    0.00000e+00

           Step           Time
      251655000   503310.00000

   Energies (kJ/mol)
        G96Bond       G96Angle    Proper Dih.  Improper Dih.          LJ-14
    2.33229e+03    3.52240e+03    2.67023e+03    1.02796e+03   -2.84044e+02
     Coulomb-14        LJ (SR)  Disper. corr.   Coulomb (SR)   Coul. recip.
    2.85832e+04    1.24219e+05   -7.47551e+03   -9.41244e+05    5.17808e+03
      Potential    Kinetic En.   Total Energy  Conserved En.    Temperature
   -7.81470e+05    1.38673e+05   -6.42798e+05    3.89204e+05    3.01991e+02
 Pres. DC (bar) Pressure (bar)   Constr. rmsd
   -2.21484e+02    1.32558e+02    0.00000e+00

           Step           Time
      251660000   503320.00000

   Energies (kJ/mol)
        G96Bond       G96Angle    Proper Dih.  Improper Dih.          LJ-14
    2.39792e+03    3.60656e+03    2.72650e+03    1.12806e+03   -3.52143e+02
     Coulomb-14        LJ (SR)  Disper. corr.   Coulomb (SR)   Coul. recip.
    2.83601e+04    1.23836e+05   -7.46099e+03   -9.40684e+05    5.21569e+03
      Potential    Kinetic En.   Total Energy  Conserved En.    Temperature
   -7.81226e+05    1.37169e+05   -6.44057e+05    3.89242e+05    2.98716e+02
 Pres. DC (bar) Pressure (bar)   Constr. rmsd
   -2.20626e+02   -3.39966e+01    0.00000e+00

           Step           Time
      251665000   503330.00000

   Energies (kJ/mol)
        G96Bond       G96Angle    Proper Dih.  Improper Dih.          LJ-14
    2.39831e+03    3.91241e+03    2.65381e+03    1.07689e+03   -2.96394e+02
     Coulomb-14        LJ (SR)  Disper. corr.   Coulomb (SR)   Coul. recip.
    2.83032e+04    1.24236e+05   -7.46716e+03   -9.39286e+05    5.23788e+03
      Potential    Kinetic En.   Total Energy  Conserved En.    Temperature
   -7.79231e+05    1.38634e+05   -6.40597e+05    3.89251e+05    3.01906e+02
 Pres. DC (bar) Pressure (bar)   Constr. rmsd
   -2.20990e+02    1.10463e+02    0.00000e+00

           Step           Time
      251670000   503340.00000

   Energies (kJ/mol)
        G96Bond       G96Angle    Proper Dih.  Improper Dih.          LJ-14
    2.31614e+03    3.66505e+03    2.72980e+03    1.07517e+03   -2.63265e+02
     Coulomb-14        LJ (SR)  Disper. corr.   Coulomb (SR)   Coul. recip.
    2.84507e+04    1.23552e+05   -7.48026e+03   -9.40854e+05    5.19698e+03
      Potential    Kinetic En.   Total Energy  Conserved En.    Temperature
   -7.81611e+05    1.37658e+05   -6.43952e+05    3.89281e+05    2.99782e+02
 Pres. DC (bar) Pressure (bar)   Constr. rmsd
   -2.21765e+02   -4.96596e+00    0.00000e+00

           Step           Time
      251675000   503350.00000

   Energies (kJ/mol)
        G96Bond       G96Angle    Proper Dih.  Improper Dih.          LJ-14
    2.23561e+03    3.69323e+03    2.80978e+03    1.09668e+03   -2.88007e+02
     Coulomb-14        LJ (SR)  Disper. corr.   Coulomb (SR)   Coul. recip.
    2.84346e+04    1.23441e+05   -7.45881e+03   -9.40947e+05    5.31280e+03
      Potential    Kinetic En.   Total Energy  Conserved En.    Temperature
   -7.81671e+05    1.37830e+05   -6.43841e+05    3.89280e+05    3.00155e+02
 Pres. DC (bar) Pressure (bar)   Constr. rmsd
   -2.20496e+02   -8.38387e+01    0.00000e+00

           Step           Time
      251680000   503360.00000

   Energies (kJ/mol)
        G96Bond       G96Angle    Proper Dih.  Improper Dih.          LJ-14
    2.40344e+03    3.67248e+03    2.69277e+03    1.11897e+03   -3.08916e+02
     Coulomb-14        LJ (SR)  Disper. corr.   Coulomb (SR)   Coul. recip.
    2.84355e+04    1.25109e+05   -7.45850e+03   -9.41898e+05    5.24230e+03
      Potential    Kinetic En.   Total Energy  Conserved En.    Temperature
   -7.80991e+05    1.37937e+05   -6.43054e+05    3.89338e+05    3.00389e+02
 Pres. DC (bar) Pressure (bar)   Constr. rmsd
   -2.20479e+02    1.21464e+02    0.00000e+00

           Step           Time
      251685000   503370.00000

   Energies (kJ/mol)
        G96Bond       G96Angle    Proper Dih.  Improper Dih.          LJ-14
    2.28764e+03    3.77412e+03    2.82879e+03    1.15009e+03   -3.35478e+02
     Coulomb-14        LJ (SR)  Disper. corr.   Coulomb (SR)   Coul. recip.
    2.84258e+04    1.24485e+05   -7.49628e+03   -9.41710e+05    5.25847e+03
      Potential    Kinetic En.   Total Energy  Conserved En.    Temperature
   -7.81332e+05    1.38140e+05   -6.43192e+05    3.89343e+05    3.00831e+02
 Pres. DC (bar) Pressure (bar)   Constr. rmsd
   -2.22715e+02    1.30907e+02    0.00000e+00

           Step           Time
      251690000   503380.00000

   Energies (kJ/mol)
        G96Bond       G96Angle    Proper Dih.  Improper Dih.          LJ-14
    2.35067e+03    3.87568e+03    2.74120e+03    1.13602e+03   -3.08310e+02
     Coulomb-14        LJ (SR)  Disper. corr.   Coulomb (SR)   Coul. recip.
    2.83467e+04    1.24483e+05   -7.45330e+03   -9.41435e+05    5.31991e+03
      Potential    Kinetic En.   Total Energy  Conserved En.    Temperature
   -7.80943e+05    1.38570e+05   -6.42373e+05    3.89360e+05    3.01768e+02
 Pres. DC (bar) Pressure (bar)   Constr. rmsd
   -2.20171e+02   -4.67782e+01    0.00000e+00

           Step           Time
      251695000   503390.00000

   Energies (kJ/mol)
        G96Bond       G96Angle    Proper Dih.  Improper Dih.          LJ-14
    2.18435e+03    3.72395e+03    2.64128e+03    1.07129e+03   -2.28307e+02
     Coulomb-14        LJ (SR)  Disper. corr.   Coulomb (SR)   Coul. recip.
    2.84775e+04    1.22502e+05   -7.46455e+03   -9.38761e+05    5.26557e+03
      Potential    Kinetic En.   Total Energy  Conserved En.    Temperature
   -7.80589e+05    1.37508e+05   -6.43080e+05    3.89373e+05    2.99455e+02
 Pres. DC (bar) Pressure (bar)   Constr. rmsd
   -2.20836e+02   -7.55855e+01    0.00000e+00

           Step           Time
      251700000   503400.00000

   Energies (kJ/mol)
        G96Bond       G96Angle    Proper Dih.  Improper Dih.          LJ-14
    2.30395e+03    3.76455e+03    2.67101e+03    1.10600e+03   -3.52799e+02
     Coulomb-14        LJ (SR)  Disper. corr.   Coulomb (SR)   Coul. recip.
    2.85451e+04    1.25886e+05   -7.46846e+03   -9.42497e+05    5.19651e+03
      Potential    Kinetic En.   Total Energy  Conserved En.    Temperature
   -7.80845e+05    1.38526e+05   -6.42319e+05    3.89376e+05    3.01671e+02
 Pres. DC (bar) Pressure (bar)   Constr. rmsd
   -2.21067e+02    2.47601e+02    0.00000e+00

           Step           Time
      251705000   503410.00000

   Energies (kJ/mol)
        G96Bond       G96Angle    Proper Dih.  Improper Dih.          LJ-14
    2.46502e+03    3.65378e+03    2.62541e+03    1.06955e+03   -3.34011e+02
     Coulomb-14        LJ (SR)  Disper. corr.   Coulomb (SR)   Coul. recip.
    2.83889e+04    1.24753e+05   -7.45137e+03   -9.40794e+05    5.18999e+03
      Potential    Kinetic En.   Total Energy  Conserved En.    Temperature
   -7.80434e+05    1.38045e+05   -6.42389e+05    3.89433e+05    3.00623e+02
 Pres. DC (bar) Pressure (bar)   Constr. rmsd
   -2.20058e+02   -6.03114e+01    0.00000e+00

           Step           Time
      251710000   503420.00000

   Energies (kJ/mol)
        G96Bond       G96Angle    Proper Dih.  Improper Dih.          LJ-14
    2.24211e+03    3.65206e+03    2.72899e+03    1.06899e+03   -3.04322e+02
     Coulomb-14        LJ (SR)  Disper. corr.   Coulomb (SR)   Coul. recip.
    2.85157e+04    1.23937e+05   -7.47366e+03   -9.41271e+05    5.23668e+03
      Potential    Kinetic En.   Total Energy  Conserved En.    Temperature
   -7.81667e+05    1.37966e+05   -6.43701e+05    3.89442e+05    3.00452e+02
 Pres. DC (bar) Pressure (bar)   Constr. rmsd
   -2.21374e+02   -3.62934e+01    0.00000e+00

           Step           Time
      251715000   503430.00000

   Energies (kJ/mol)
        G96Bond       G96Angle    Proper Dih.  Improper Dih.          LJ-14
    2.41196e+03    3.55522e+03    2.68846e+03    1.10779e+03   -3.47906e+02
     Coulomb-14        LJ (SR)  Disper. corr.   Coulomb (SR)   Coul. recip.
    2.84012e+04    1.22396e+05   -7.43171e+03   -9.39286e+05    5.26833e+03
      Potential    Kinetic En.   Total Energy  Conserved En.    Temperature
   -7.81237e+05    1.37643e+05   -6.43594e+05    3.89444e+05    2.99748e+02
 Pres. DC (bar) Pressure (bar)   Constr. rmsd
   -2.18899e+02   -3.07810e+02    0.00000e+00

           Step           Time
      251720000   503440.00000

   Energies (kJ/mol)
        G96Bond       G96Angle    Proper Dih.  Improper Dih.          LJ-14
    2.35418e+03    3.70680e+03    2.72199e+03    1.04613e+03   -2.35544e+02
     Coulomb-14        LJ (SR)  Disper. corr.   Coulomb (SR)   Coul. recip.
    2.83838e+04    1.22529e+05   -7.44714e+03   -9.37733e+05    5.30634e+03
      Potential    Kinetic En.   Total Energy  Conserved En.    Temperature
   -7.79368e+05    1.38665e+05   -6.40703e+05    3.89490e+05    3.01973e+02
 Pres. DC (bar) Pressure (bar)   Constr. rmsd
   -2.19808e+02   -1.33795e+02    0.00000e+00

           Step           Time
      251725000   503450.00000

   Energies (kJ/mol)
        G96Bond       G96Angle    Proper Dih.  Improper Dih.          LJ-14
    2.39443e+03    3.84236e+03    2.67596e+03    1.10286e+03   -2.49257e+02
     Coulomb-14        LJ (SR)  Disper. corr.   Coulomb (SR)   Coul. recip.
    2.84439e+04    1.23821e+05   -7.45779e+03   -9.39635e+05    5.23544e+03
      Potential    Kinetic En.   Total Energy  Conserved En.    Temperature
   -7.79826e+05    1.36936e+05   -6.42890e+05    3.89520e+05    2.98209e+02
 Pres. DC (bar) Pressure (bar)   Constr. rmsd
   -2.20437e+02   -2.72153e+01    0.00000e+00

           Step           Time
      251730000   503460.00000

   Energies (kJ/mol)
        G96Bond       G96Angle    Proper Dih.  Improper Dih.          LJ-14
    2.34857e+03    3.68054e+03    2.74713e+03    1.11065e+03   -3.04165e+02
     Coulomb-14        LJ (SR)  Disper. corr.   Coulomb (SR)   Coul. recip.
    2.84014e+04    1.25230e+05   -7.46194e+03   -9.43026e+05    5.27192e+03
      Potential    Kinetic En.   Total Energy  Conserved En.    Temperature
   -7.82002e+05    1.37597e+05   -6.44405e+05    3.89525e+05    2.99648e+02
 Pres. DC (bar) Pressure (bar)   Constr. rmsd
   -2.20682e+02   -2.45820e+01    0.00000e+00

           Step           Time
      251735000   503470.00000

   Energies (kJ/mol)
        G96Bond       G96Angle    Proper Dih.  Improper Dih.          LJ-14
    2.31950e+03    3.52576e+03    2.60562e+03    1.06114e+03   -3.17861e+02
     Coulomb-14        LJ (SR)  Disper. corr.   Coulomb (SR)   Coul. recip.
    2.84261e+04    1.23446e+05   -7.46748e+03   -9.41769e+05    5.09288e+03
      Potential    Kinetic En.   Total Energy  Conserved En.    Temperature
   -7.83077e+05    1.37992e+05   -6.45085e+05    3.89536e+05    3.00508e+02
 Pres. DC (bar) Pressure (bar)   Constr. rmsd
   -2.21009e+02   -1.66504e+02    0.00000e+00

           Step           Time
      251740000   503480.00000

   Energies (kJ/mol)
        G96Bond       G96Angle    Proper Dih.  Improper Dih.          LJ-14
    2.24497e+03    3.86915e+03    2.67619e+03    1.12976e+03   -2.68177e+02
     Coulomb-14        LJ (SR)  Disper. corr.   Coulomb (SR)   Coul. recip.
    2.83453e+04    1.25248e+05   -7.46920e+03   -9.41337e+05    5.36840e+03
      Potential    Kinetic En.   Total Energy  Conserved En.    Temperature
   -7.80193e+05    1.37997e+05   -6.42196e+05    3.89570e+05    3.00519e+02
 Pres. DC (bar) Pressure (bar)   Constr. rmsd
   -2.21111e+02    1.80772e+02    0.00000e+00

           Step           Time
      251745000   503490.00000

   Energies (kJ/mol)
        G96Bond       G96Angle    Proper Dih.  Improper Dih.          LJ-14
    2.36767e+03    3.82268e+03    2.82599e+03    1.12507e+03   -3.69241e+02
     Coulomb-14        LJ (SR)  Disper. corr.   Coulomb (SR)   Coul. recip.
    2.82853e+04    1.24112e+05   -7.44147e+03   -9.39515e+05    5.24408e+03
      Potential    Kinetic En.   Total Energy  Conserved En.    Temperature
   -7.79542e+05    1.37919e+05   -6.41624e+05    3.89608e+05    3.00349e+02
 Pres. DC (bar) Pressure (bar)   Constr. rmsd
   -2.19474e+02    2.50756e+01    0.00000e+00

           Step           Time
      251750000   503500.00000

   Energies (kJ/mol)
        G96Bond       G96Angle    Proper Dih.  Improper Dih.          LJ-14
    2.37615e+03    3.63423e+03    2.68733e+03    1.11373e+03   -3.25944e+02
     Coulomb-14        LJ (SR)  Disper. corr.   Coulomb (SR)   Coul. recip.
    2.83411e+04    1.22427e+05   -7.45696e+03   -9.38330e+05    5.29184e+03
      Potential    Kinetic En.   Total Energy  Conserved En.    Temperature
   -7.80242e+05    1.36874e+05   -6.43368e+05    3.89618e+05    2.98073e+02
 Pres. DC (bar) Pressure (bar)   Constr. rmsd
   -2.20388e+02   -1.50769e+02    0.00000e+00

           Step           Time
      251755000   503510.00000

   Energies (kJ/mol)
        G96Bond       G96Angle    Proper Dih.  Improper Dih.          LJ-14
    2.27058e+03    3.59671e+03    2.65222e+03    1.06667e+03   -3.02122e+02
     Coulomb-14        LJ (SR)  Disper. corr.   Coulomb (SR)   Coul. recip.
    2.82760e+04    1.23576e+05   -7.45637e+03   -9.41229e+05    5.17549e+03
      Potential    Kinetic En.   Total Energy  Conserved En.    Temperature
   -7.82374e+05    1.37471e+05   -6.44902e+05    3.89615e+05    2.99374e+02
 Pres. DC (bar) Pressure (bar)   Constr. rmsd
   -2.20353e+02   -1.03455e+02    0.00000e+00

           Step           Time
      251760000   503520.00000

   Energies (kJ/mol)
        G96Bond       G96Angle    Proper Dih.  Improper Dih.          LJ-14
    2.29831e+03    3.76591e+03    2.74247e+03    1.08264e+03   -3.31709e+02
     Coulomb-14        LJ (SR)  Disper. corr.   Coulomb (SR)   Coul. recip.
    2.83592e+04    1.24355e+05   -7.45046e+03   -9.41274e+05    5.26025e+03
      Potential    Kinetic En.   Total Energy  Conserved En.    Temperature
   -7.81193e+05    1.38333e+05   -6.42860e+05    3.89661e+05    3.01250e+02
 Pres. DC (bar) Pressure (bar)   Constr. rmsd
   -2.20004e+02   -3.61220e+01    0.00000e+00

           Step           Time
      251765000   503530.00000

   Energies (kJ/mol)
        G96Bond       G96Angle    Proper Dih.  Improper Dih.          LJ-14
    2.33098e+03    3.70873e+03    2.68899e+03    1.13665e+03   -2.04872e+02
     Coulomb-14        LJ (SR)  Disper. corr.   Coulomb (SR)   Coul. recip.
    2.83252e+04    1.23809e+05   -7.43354e+03   -9.39631e+05    5.22417e+03
      Potential    Kinetic En.   Total Energy  Conserved En.    Temperature
   -7.80046e+05    1.38957e+05   -6.41089e+05    3.89687e+05    3.02610e+02
 Pres. DC (bar) Pressure (bar)   Constr. rmsd
   -2.19007e+02    7.33661e+01    0.00000e+00

           Step           Time
      251770000   503540.00000

   Energies (kJ/mol)
        G96Bond       G96Angle    Proper Dih.  Improper Dih.          LJ-14
    2.38269e+03    3.68091e+03    2.69945e+03    9.72953e+02   -3.00085e+02
     Coulomb-14        LJ (SR)  Disper. corr.   Coulomb (SR)   Coul. recip.
    2.83118e+04    1.24471e+05   -7.45239e+03   -9.41607e+05    5.23002e+03
      Potential    Kinetic En.   Total Energy  Conserved En.    Temperature
   -7.81610e+05    1.37436e+05   -6.44174e+05    3.89704e+05    2.99298e+02
 Pres. DC (bar) Pressure (bar)   Constr. rmsd
   -2.20118e+02    3.37097e+01    0.00000e+00

           Step           Time
      251775000   503550.00000

   Energies (kJ/mol)
        G96Bond       G96Angle    Proper Dih.  Improper Dih.          LJ-14
    2.32246e+03    3.71490e+03    2.74704e+03    1.10708e+03   -1.53281e+02
     Coulomb-14        LJ (SR)  Disper. corr.   Coulomb (SR)   Coul. recip.
    2.84822e+04    1.22926e+05   -7.42658e+03   -9.38988e+05    5.27591e+03
      Potential    Kinetic En.   Total Energy  Conserved En.    Temperature
   -7.79993e+05    1.37732e+05   -6.42261e+05    3.89703e+05    2.99943e+02
 Pres. DC (bar) Pressure (bar)   Constr. rmsd
   -2.18597e+02   -5.92663e+01    0.00000e+00

           Step           Time
      251780000   503560.00000

   Energies (kJ/mol)
        G96Bond       G96Angle    Proper Dih.  Improper Dih.          LJ-14
    2.24940e+03    3.70189e+03    2.74148e+03    1.05736e+03   -2.80424e+02
     Coulomb-14        LJ (SR)  Disper. corr.   Coulomb (SR)   Coul. recip.
    2.84484e+04    1.23832e+05   -7.45618e+03   -9.41042e+05    5.33588e+03
      Potential    Kinetic En.   Total Energy  Conserved En.    Temperature
   -7.81412e+05    1.38137e+05   -6.43275e+05    3.89712e+05    3.00824e+02
 Pres. DC (bar) Pressure (bar)   Constr. rmsd
   -2.20342e+02   -2.83395e+01    0.00000e+00

           Step           Time
      251785000   503570.00000

   Energies (kJ/mol)
        G96Bond       G96Angle    Proper Dih.  Improper Dih.          LJ-14
    2.25299e+03    3.67028e+03    2.77654e+03    1.05896e+03   -3.14612e+02
     Coulomb-14        LJ (SR)  Disper. corr.   Coulomb (SR)   Coul. recip.
    2.84150e+04    1.23754e+05   -7.44607e+03   -9.40577e+05    5.20281e+03
      Potential    Kinetic En.   Total Energy  Conserved En.    Temperature
   -7.81207e+05    1.36998e+05   -6.44209e+05    3.89717e+05    2.98343e+02
 Pres. DC (bar) Pressure (bar)   Constr. rmsd
   -2.19745e+02    1.44278e+01    0.00000e+00

           Step           Time
      251790000   503580.00000

   Energies (kJ/mol)
        G96Bond       G96Angle    Proper Dih.  Improper Dih.          LJ-14
    2.41725e+03    3.87161e+03    2.61625e+03    1.05751e+03   -2.96235e+02
     Coulomb-14        LJ (SR)  Disper. corr.   Coulomb (SR)   Coul. recip.
    2.84324e+04    1.23080e+05   -7.46836e+03   -9.39858e+05    5.17528e+03
      Potential    Kinetic En.   Total Energy  Conserved En.    Temperature
   -7.80972e+05    1.38314e+05   -6.42658e+05    3.89736e+05    3.01210e+02
 Pres. DC (bar) Pressure (bar)   Constr. rmsd
   -2.21061e+02   -6.34915e+00    0.00000e+00

           Step           Time
      251795000   503590.00000

   Energies (kJ/mol)
        G96Bond       G96Angle    Proper Dih.  Improper Dih.          LJ-14
    2.34582e+03    3.71324e+03    2.73571e+03    1.06436e+03   -2.87808e+02
     Coulomb-14        LJ (SR)  Disper. corr.   Coulomb (SR)   Coul. recip.
    2.85404e+04    1.24604e+05   -7.44676e+03   -9.41381e+05    5.21874e+03
      Potential    Kinetic En.   Total Energy  Conserved En.    Temperature
   -7.80894e+05    1.38617e+05   -6.42277e+05    3.89717e+05    3.01869e+02
 Pres. DC (bar) Pressure (bar)   Constr. rmsd
   -2.19786e+02   -1.58817e+01    0.00000e+00

           Step           Time
      251800000   503600.00000

   Energies (kJ/mol)
        G96Bond       G96Angle    Proper Dih.  Improper Dih.          LJ-14
    2.29841e+03    3.54882e+03    2.71058e+03    1.08406e+03   -3.27641e+02
     Coulomb-14        LJ (SR)  Disper. corr.   Coulomb (SR)   Coul. recip.
    2.83598e+04    1.24262e+05   -7.44100e+03   -9.41006e+05    5.30003e+03
      Potential    Kinetic En.   Total Energy  Conserved En.    Temperature
   -7.81212e+05    1.37663e+05   -6.43548e+05    3.89728e+05    2.99793e+02
 Pres. DC (bar) Pressure (bar)   Constr. rmsd
   -2.19446e+02   -9.66158e+01    0.00000e+00

           Step           Time
      251805000   503610.00000

   Energies (kJ/mol)
        G96Bond       G96Angle    Proper Dih.  Improper Dih.          LJ-14
    2.30946e+03    3.76421e+03    2.77367e+03    1.06025e+03   -3.26763e+02
     Coulomb-14        LJ (SR)  Disper. corr.   Coulomb (SR)   Coul. recip.
    2.85729e+04    1.25603e+05   -7.47260e+03   -9.42638e+05    5.26967e+03
      Potential    Kinetic En.   Total Energy  Conserved En.    Temperature
   -7.81084e+05    1.37617e+05   -6.43467e+05    3.89766e+05    2.99691e+02
 Pres. DC (bar) Pressure (bar)   Constr. rmsd
   -2.21312e+02    2.31571e+02    0.00000e+00

           Step           Time
      251810000   503620.00000

   Energies (kJ/mol)
        G96Bond       G96Angle    Proper Dih.  Improper Dih.          LJ-14
    2.44557e+03    3.66504e+03    2.84087e+03    9.93816e+02   -2.64257e+02
     Coulomb-14        LJ (SR)  Disper. corr.   Coulomb (SR)   Coul. recip.
    2.84051e+04    1.23274e+05   -7.44310e+03   -9.38373e+05    5.35720e+03
      Potential    Kinetic En.   Total Energy  Conserved En.    Temperature
   -7.79099e+05    1.39149e+05   -6.39950e+05    3.89789e+05    3.03027e+02
 Pres. DC (bar) Pressure (bar)   Constr. rmsd
   -2.19570e+02    4.67323e+01    0.00000e+00

           Step           Time
      251815000   503630.00000

   Energies (kJ/mol)
        G96Bond       G96Angle    Proper Dih.  Improper Dih.          LJ-14
    2.41699e+03    3.74456e+03    2.68699e+03    1.14394e+03   -3.23529e+02
     Coulomb-14        LJ (SR)  Disper. corr.   Coulomb (SR)   Coul. recip.
    2.84928e+04    1.24486e+05   -7.43493e+03   -9.41704e+05    5.39088e+03
      Potential    Kinetic En.   Total Energy  Conserved En.    Temperature
   -7.81100e+05    1.37006e+05   -6.44094e+05    3.89795e+05    2.98362e+02
 Pres. DC (bar) Pressure (bar)   Constr. rmsd
   -2.19089e+02   -2.31632e+01    0.00000e+00

           Step           Time
      251820000   503640.00000

   Energies (kJ/mol)
        G96Bond       G96Angle    Proper Dih.  Improper Dih.          LJ-14
    2.34575e+03    3.64077e+03    2.81805e+03    1.05015e+03   -3.85550e+02
     Coulomb-14        LJ (SR)  Disper. corr.   Coulomb (SR)   Coul. recip.
    2.82949e+04    1.24256e+05   -7.46709e+03   -9.40290e+05    5.29495e+03
      Potential    Kinetic En.   Total Energy  Conserved En.    Temperature
   -7.80442e+05    1.36781e+05   -6.43660e+05    3.89804e+05    2.97871e+02
 Pres. DC (bar) Pressure (bar)   Constr. rmsd
   -2.20986e+02   -1.00363e+02    0.00000e+00

           Step           Time
      251825000   503650.00000

   Energies (kJ/mol)
        G96Bond       G96Angle    Proper Dih.  Improper Dih.          LJ-14
    2.31483e+03    3.74647e+03    2.68318e+03    1.10975e+03   -2.39576e+02
     Coulomb-14        LJ (SR)  Disper. corr.   Coulomb (SR)   Coul. recip.
    2.84694e+04    1.23938e+05   -7.45602e+03   -9.40002e+05    5.25210e+03
      Potential    Kinetic En.   Total Energy  Conserved En.    Temperature
   -7.80184e+05    1.37720e+05   -6.42464e+05    3.89836e+05    2.99916e+02
 Pres. DC (bar) Pressure (bar)   Constr. rmsd
   -2.20332e+02    1.18288e+02    0.00000e+00

           Step           Time
      251830000   503660.00000

   Energies (kJ/mol)
        G96Bond       G96Angle    Proper Dih.  Improper Dih.          LJ-14
    2.29283e+03    3.53891e+03    2.69967e+03    1.05166e+03   -2.94266e+02
     Coulomb-14        LJ (SR)  Disper. corr.   Coulomb (SR)   Coul. recip.
    2.85355e+04    1.23467e+05   -7.48029e+03   -9.42315e+05    5.16406e+03
      Potential    Kinetic En.   Total Energy  Conserved En.    Temperature
   -7.83340e+05    1.36957e+05   -6.46383e+05    3.89841e+05    2.98255e+02
 Pres. DC (bar) Pressure (bar)   Constr. rmsd
   -2.21767e+02   -1.40078e+02    0.00000e+00

           Step           Time
      251835000   503670.00000

   Energies (kJ/mol)
        G96Bond       G96Angle    Proper Dih.  Improper Dih.          LJ-14
    2.24661e+03    3.54833e+03    2.72655e+03    1.11075e+03   -2.42974e+02
     Coulomb-14        LJ (SR)  Disper. corr.   Coulomb (SR)   Coul. recip.
    2.85468e+04    1.24716e+05   -7.45325e+03   -9.41828e+05    5.15463e+03
      Potential    Kinetic En.   Total Energy  Conserved En.    Temperature
   -7.81474e+05    1.36649e+05   -6.44826e+05    3.89877e+05    2.97584e+02
 Pres. DC (bar) Pressure (bar)   Constr. rmsd
   -2.20169e+02    5.41870e+01    0.00000e+00

           Step           Time
      251840000   503680.00000

   Energies (kJ/mol)
        G96Bond       G96Angle    Proper Dih.  Improper Dih.          LJ-14
    2.27413e+03    3.95756e+03    2.84707e+03    1.13961e+03   -2.54603e+02
     Coulomb-14        LJ (SR)  Disper. corr.   Coulomb (SR)   Coul. recip.
    2.84808e+04    1.23968e+05   -7.47221e+03   -9.40504e+05    5.28901e+03
      Potential    Kinetic En.   Total Energy  Conserved En.    Temperature
   -7.80275e+05    1.38013e+05   -6.42262e+05    3.89874e+05    3.00554e+02
 Pres. DC (bar) Pressure (bar)   Constr. rmsd
   -2.21289e+02    5.41380e+01    0.00000e+00

           Step           Time
      251845000   503690.00000

   Energies (kJ/mol)
        G96Bond       G96Angle    Proper Dih.  Improper Dih.          LJ-14
    2.40625e+03    3.66807e+03    2.75928e+03    1.06796e+03   -3.43684e+02
     Coulomb-14        LJ (SR)  Disper. corr.   Coulomb (SR)   Coul. recip.
    2.83741e+04    1.23490e+05   -7.47962e+03   -9.40046e+05    5.39051e+03
      Potential    Kinetic En.   Total Energy  Conserved En.    Temperature
   -7.80713e+05    1.37342e+05   -6.43370e+05    3.89901e+05    2.99094e+02
 Pres. DC (bar) Pressure (bar)   Constr. rmsd
   -2.21727e+02    5.17029e+01    0.00000e+00

           Step           Time
      251850000   503700.00000

   Energies (kJ/mol)
        G96Bond       G96Angle    Proper Dih.  Improper Dih.          LJ-14
    2.31035e+03    3.67446e+03    2.67548e+03    1.04875e+03   -2.85783e+02
     Coulomb-14        LJ (SR)  Disper. corr.   Coulomb (SR)   Coul. recip.
    2.84727e+04    1.24048e+05   -7.46691e+03   -9.41467e+05    5.23699e+03
      Potential    Kinetic En.   Total Energy  Conserved En.    Temperature
   -7.81753e+05    1.38622e+05   -6.43132e+05    3.89888e+05    3.01880e+02
 Pres. DC (bar) Pressure (bar)   Constr. rmsd
   -2.20975e+02    1.72686e+01    0.00000e+00

           Step           Time
      251855000   503710.00000

   Energies (kJ/mol)
        G96Bond       G96Angle    Proper Dih.  Improper Dih.          LJ-14
    2.25158e+03    3.70832e+03    2.82250e+03    1.07041e+03   -2.69014e+02
     Coulomb-14        LJ (SR)  Disper. corr.   Coulomb (SR)   Coul. recip.
    2.86040e+04    1.24068e+05   -7.45775e+03   -9.40988e+05    5.22941e+03
      Potential    Kinetic En.   Total Energy  Conserved En.    Temperature
   -7.80960e+05    1.37470e+05   -6.43490e+05    3.89941e+05    2.99371e+02
 Pres. DC (bar) Pressure (bar)   Constr. rmsd
   -2.20434e+02   -5.85617e+01    0.00000e+00

           Step           Time
      251860000   503720.00000

   Energies (kJ/mol)
        G96Bond       G96Angle    Proper Dih.  Improper Dih.          LJ-14
    2.30016e+03    3.70698e+03    2.62074e+03    1.06886e+03   -3.09696e+02
     Coulomb-14        LJ (SR)  Disper. corr.   Coulomb (SR)   Coul. recip.
    2.84407e+04    1.24859e+05   -7.50375e+03   -9.42601e+05    5.23638e+03
      Potential    Kinetic En.   Total Energy  Conserved En.    Temperature
   -7.82181e+05    1.36486e+05   -6.45695e+05    3.89959e+05    2.97229e+02
 Pres. DC (bar) Pressure (bar)   Constr. rmsd
   -2.23159e+02    8.46469e+01    0.00000e+00

           Step           Time
      251865000   503730.00000

   Energies (kJ/mol)
        G96Bond       G96Angle    Proper Dih.  Improper Dih.          LJ-14
    2.30570e+03    3.66525e+03    2.72951e+03    1.10059e+03   -2.70225e+02
     Coulomb-14        LJ (SR)  Disper. corr.   Coulomb (SR)   Coul. recip.
    2.82546e+04    1.22712e+05   -7.44865e+03   -9.39999e+05    5.24823e+03
      Potential    Kinetic En.   Total Energy  Conserved En.    Temperature
   -7.81702e+05    1.36343e+05   -6.45358e+05    3.89995e+05    2.96918e+02
 Pres. DC (bar) Pressure (bar)   Constr. rmsd
   -2.19897e+02   -1.18668e+02    0.00000e+00

           Step           Time
      251870000   503740.00000

   Energies (kJ/mol)
        G96Bond       G96Angle    Proper Dih.  Improper Dih.          LJ-14
    2.51191e+03    3.59535e+03    2.74021e+03    1.07089e+03   -2.77180e+02
     Coulomb-14        LJ (SR)  Disper. corr.   Coulomb (SR)   Coul. recip.
    2.84487e+04    1.23302e+05   -7.45459e+03   -9.39919e+05    5.23722e+03
      Potential    Kinetic En.   Total Energy  Conserved En.    Temperature
   -7.80745e+05    1.37439e+05   -6.43306e+05    3.90033e+05    2.99303e+02
 Pres. DC (bar) Pressure (bar)   Constr. rmsd
   -2.20248e+02   -1.05754e+02    0.00000e+00

           Step           Time
      251875000   503750.00000

   Energies (kJ/mol)
        G96Bond       G96Angle    Proper Dih.  Improper Dih.          LJ-14
    2.30772e+03    3.75659e+03    2.69437e+03    1.18737e+03   -3.22403e+02
     Coulomb-14        LJ (SR)  Disper. corr.   Coulomb (SR)   Coul. recip.
    2.84457e+04    1.24202e+05   -7.44433e+03   -9.39474e+05    5.26321e+03
      Potential    Kinetic En.   Total Energy  Conserved En.    Temperature
   -7.79384e+05    1.37939e+05   -6.41445e+05    3.90038e+05    3.00393e+02
 Pres. DC (bar) Pressure (bar)   Constr. rmsd
   -2.19643e+02    3.88339e+01    0.00000e+00

           Step           Time
      251880000   503760.00000

   Energies (kJ/mol)
        G96Bond       G96Angle    Proper Dih.  Improper Dih.          LJ-14
    2.37867e+03    3.79826e+03    2.71211e+03    1.15851e+03   -2.53578e+02
     Coulomb-14        LJ (SR)  Disper. corr.   Coulomb (SR)   Coul. recip.
    2.83406e+04    1.25442e+05   -7.49775e+03   -9.43892e+05    5.26536e+03
      Potential    Kinetic En.   Total Energy  Conserved En.    Temperature
   -7.82548e+05    1.37565e+05   -6.44983e+05    3.90067e+05    2.99579e+02
 Pres. DC (bar) Pressure (bar)   Constr. rmsd
   -2.22802e+02    2.35876e+02    0.00000e+00

           Step           Time
      251885000   503770.00000

   Energies (kJ/mol)
        G96Bond       G96Angle    Proper Dih.  Improper Dih.          LJ-14
    2.43799e+03    3.73367e+03    2.67128e+03    1.14157e+03   -2.75113e+02
     Coulomb-14        LJ (SR)  Disper. corr.   Coulomb (SR)   Coul. recip.
    2.84762e+04    1.23742e+05   -7.46058e+03   -9.41487e+05    5.28766e+03
      Potential    Kinetic En.   Total Energy  Conserved En.    Temperature
   -7.81733e+05    1.37773e+05   -6.43960e+05    3.90103e+05    3.00031e+02
 Pres. DC (bar) Pressure (bar)   Constr. rmsd
   -2.20602e+02   -1.61813e+01    0.00000e+00

           Step           Time
      251890000   503780.00000

   Energies (kJ/mol)
        G96Bond       G96Angle    Proper Dih.  Improper Dih.          LJ-14
    2.30253e+03    3.62839e+03    2.71527e+03    1.07462e+03   -2.68499e+02
     Coulomb-14        LJ (SR)  Disper. corr.   Coulomb (SR)   Coul. recip.
    2.83692e+04    1.24017e+05   -7.46354e+03   -9.39934e+05    5.30354e+03
      Potential    Kinetic En.   Total Energy  Conserved En.    Temperature
   -7.80256e+05    1.37084e+05   -6.43172e+05    3.90111e+05    2.98530e+02
 Pres. DC (bar) Pressure (bar)   Constr. rmsd
   -2.20776e+02   -3.77002e+01    0.00000e+00

           Step           Time
      251895000   503790.00000

   Energies (kJ/mol)
        G96Bond       G96Angle    Proper Dih.  Improper Dih.          LJ-14
    2.32598e+03    3.87251e+03    2.80177e+03    1.07325e+03   -2.69599e+02
     Coulomb-14        LJ (SR)  Disper. corr.   Coulomb (SR)   Coul. recip.
    2.85646e+04    1.24010e+05   -7.43222e+03   -9.38994e+05    5.34917e+03
      Potential    Kinetic En.   Total Energy  Conserved En.    Temperature
   -7.78699e+05    1.37561e+05   -6.41138e+05    3.90101e+05    2.99569e+02
 Pres. DC (bar) Pressure (bar)   Constr. rmsd
   -2.18930e+02    1.13219e+02    0.00000e+00

           Step           Time
      251900000   503800.00000

   Energies (kJ/mol)
        G96Bond       G96Angle    Proper Dih.  Improper Dih.          LJ-14
    2.25328e+03    3.69154e+03    2.82255e+03    1.05713e+03   -2.80345e+02
     Coulomb-14        LJ (SR)  Disper. corr.   Coulomb (SR)   Coul. recip.
    2.86262e+04    1.24991e+05   -7.46597e+03   -9.41438e+05    5.24640e+03
      Potential    Kinetic En.   Total Energy  Conserved En.    Temperature
   -7.80497e+05    1.38846e+05   -6.41650e+05    3.90132e+05    3.02369e+02
 Pres. DC (bar) Pressure (bar)   Constr. rmsd
   -2.20920e+02    1.59519e+02    0.00000e+00

           Step           Time
      251905000   503810.00000

   Energies (kJ/mol)
        G96Bond       G96Angle    Proper Dih.  Improper Dih.          LJ-14
    2.45014e+03    3.74372e+03    2.80817e+03    1.07567e+03   -3.00416e+02
     Coulomb-14        LJ (SR)  Disper. corr.   Coulomb (SR)   Coul. recip.
    2.85053e+04    1.22412e+05   -7.41943e+03   -9.37810e+05    5.34746e+03
      Potential    Kinetic En.   Total Energy  Conserved En.    Temperature
   -7.79188e+05    1.39164e+05   -6.40025e+05    3.90150e+05    3.03060e+02
 Pres. DC (bar) Pressure (bar)   Constr. rmsd
   -2.18177e+02   -2.57301e+02    0.00000e+00

           Step           Time
      251910000   503820.00000

   Energies (kJ/mol)
        G96Bond       G96Angle    Proper Dih.  Improper Dih.          LJ-14
    2.40429e+03    3.78161e+03    2.73647e+03    1.16435e+03   -2.56889e+02
     Coulomb-14        LJ (SR)  Disper. corr.   Coulomb (SR)   Coul. recip.
    2.84829e+04    1.24811e+05   -7.47275e+03   -9.42119e+05    5.22126e+03
      Potential    Kinetic En.   Total Energy  Conserved En.    Temperature
   -7.81248e+05    1.38622e+05   -6.42626e+05    3.90181e+05    3.01880e+02
 Pres. DC (bar) Pressure (bar)   Constr. rmsd
   -2.21321e+02    1.64937e+02    0.00000e+00

           Step           Time
      251915000   503830.00000

   Energies (kJ/mol)
        G96Bond       G96Angle    Proper Dih.  Improper Dih.          LJ-14
    2.40185e+03    3.59013e+03    2.70877e+03    1.05974e+03   -2.90887e+02
     Coulomb-14        LJ (SR)  Disper. corr.   Coulomb (SR)   Coul. recip.
    2.83463e+04    1.24244e+05   -7.46701e+03   -9.40722e+05    5.16313e+03
      Potential    Kinetic En.   Total Energy  Conserved En.    Temperature
   -7.80966e+05    1.37391e+05   -6.43575e+05    3.90206e+05    2.99200e+02
 Pres. DC (bar) Pressure (bar)   Constr. rmsd
   -2.20981e+02    4.77699e+01    0.00000e+00

           Step           Time
      251920000   503840.00000

   Energies (kJ/mol)
        G96Bond       G96Angle    Proper Dih.  Improper Dih.          LJ-14
    2.31567e+03    3.84062e+03    2.60753e+03    1.00839e+03   -2.90328e+02
     Coulomb-14        LJ (SR)  Disper. corr.   Coulomb (SR)   Coul. recip.
    2.83950e+04    1.23953e+05   -7.45681e+03   -9.40803e+05    5.26382e+03
      Potential    Kinetic En.   Total Energy  Conserved En.    Temperature
   -7.81166e+05    1.36851e+05   -6.44315e+05    3.90208e+05    2.98023e+02
 Pres. DC (bar) Pressure (bar)   Constr. rmsd
   -2.20379e+02   -6.96855e+01    0.00000e+00

           Step           Time
      251925000   503850.00000

   Energies (kJ/mol)
        G96Bond       G96Angle    Proper Dih.  Improper Dih.          LJ-14
    2.29247e+03    3.73589e+03    2.74347e+03    1.15041e+03   -2.87350e+02
     Coulomb-14        LJ (SR)  Disper. corr.   Coulomb (SR)   Coul. recip.
    2.85363e+04    1.24007e+05   -7.46870e+03   -9.42202e+05    5.25095e+03
      Potential    Kinetic En.   Total Energy  Conserved En.    Temperature
   -7.82242e+05    1.37489e+05   -6.44753e+05    3.90256e+05    2.99412e+02
 Pres. DC (bar) Pressure (bar)   Constr. rmsd
   -2.21081e+02   -1.93539e+00    0.00000e+00

           Step           Time
      251930000   503860.00000

   Energies (kJ/mol)
        G96Bond       G96Angle    Proper Dih.  Improper Dih.          LJ-14
    2.40218e+03    3.85251e+03    2.75214e+03    1.10685e+03   -2.97102e+02
     Coulomb-14        LJ (SR)  Disper. corr.   Coulomb (SR)   Coul. recip.
    2.84563e+04    1.23364e+05   -7.46012e+03   -9.39167e+05    5.36572e+03
      Potential    Kinetic En.   Total Energy  Conserved En.    Temperature
   -7.79624e+05    1.38063e+05   -6.41561e+05    3.90283e+05    3.00664e+02
 Pres. DC (bar) Pressure (bar)   Constr. rmsd
   -2.20574e+02   -1.59238e+02    0.00000e+00

           Step           Time
      251935000   503870.00000

   Energies (kJ/mol)
        G96Bond       G96Angle    Proper Dih.  Improper Dih.          LJ-14
    2.26711e+03    3.77111e+03    2.75605e+03    1.15827e+03   -3.14769e+02
     Coulomb-14        LJ (SR)  Disper. corr.   Coulomb (SR)   Coul. recip.
    2.85365e+04    1.23419e+05   -7.46396e+03   -9.39303e+05    5.22004e+03
      Potential    Kinetic En.   Total Energy  Conserved En.    Temperature
   -7.79954e+05    1.38244e+05   -6.41710e+05    3.90289e+05    3.01057e+02
 Pres. DC (bar) Pressure (bar)   Constr. rmsd
   -2.20801e+02    3.18300e+01    0.00000e+00

           Step           Time
      251940000   503880.00000

   Energies (kJ/mol)
        G96Bond       G96Angle    Proper Dih.  Improper Dih.          LJ-14
    2.34536e+03    3.74527e+03    2.72171e+03    1.20766e+03   -3.68568e+02
     Coulomb-14        LJ (SR)  Disper. corr.   Coulomb (SR)   Coul. recip.
    2.82868e+04    1.25769e+05   -7.47008e+03   -9.43461e+05    5.30717e+03
      Potential    Kinetic En.   Total Energy  Conserved En.    Temperature
   -7.81917e+05    1.37263e+05   -6.44653e+05    3.90333e+05    2.98921e+02
 Pres. DC (bar) Pressure (bar)   Constr. rmsd
   -2.21162e+02    1.46124e+02    0.00000e+00

           Step           Time
      251945000   503890.00000

   Energies (kJ/mol)
        G96Bond       G96Angle    Proper Dih.  Improper Dih.          LJ-14
    2.29593e+03    3.70485e+03    2.74375e+03    1.10710e+03   -3.22557e+02
     Coulomb-14        LJ (SR)  Disper. corr.   Coulomb (SR)   Coul. recip.
    2.86907e+04    1.23824e+05   -7.45590e+03   -9.40030e+05    5.33138e+03
      Potential    Kinetic En.   Total Energy  Conserved En.    Temperature
   -7.80111e+05    1.38231e+05   -6.41880e+05    3.90328e+05    3.01029e+02
 Pres. DC (bar) Pressure (bar)   Constr. rmsd
   -2.20325e+02    1.24339e+01    0.00000e+00

           Step           Time
      251950000   503900.00000

   Energies (kJ/mol)
        G96Bond       G96Angle    Proper Dih.  Improper Dih.          LJ-14
    2.41272e+03    3.66610e+03    2.71114e+03    1.13700e+03   -3.39942e+02
     Coulomb-14        LJ (SR)  Disper. corr.   Coulomb (SR)   Coul. recip.
    2.84173e+04    1.23704e+05   -7.44905e+03   -9.40465e+05    5.33422e+03
      Potential    Kinetic En.   Total Energy  Conserved En.    Temperature
   -7.80872e+05    1.38564e+05   -6.42308e+05    3.90342e+05    3.01754e+02
 Pres. DC (bar) Pressure (bar)   Constr. rmsd
   -2.19921e+02   -1.19294e+02    0.00000e+00

           Step           Time
      251955000   503910.00000

   Energies (kJ/mol)
        G96Bond       G96Angle    Proper Dih.  Improper Dih.          LJ-14
    2.41296e+03    3.75925e+03    2.73055e+03    1.08012e+03   -4.12985e+02
     Coulomb-14        LJ (SR)  Disper. corr.   Coulomb (SR)   Coul. recip.
    2.86244e+04    1.23571e+05   -7.46509e+03   -9.39027e+05    5.32681e+03
      Potential    Kinetic En.   Total Energy  Conserved En.    Temperature
   -7.79400e+05    1.38854e+05   -6.40546e+05    3.90354e+05    3.02385e+02
 Pres. DC (bar) Pressure (bar)   Constr. rmsd
   -2.20868e+02   -7.68989e+01    0.00000e+00

           Step           Time
      251960000   503920.00000

   Energies (kJ/mol)
        G96Bond       G96Angle    Proper Dih.  Improper Dih.          LJ-14
    2.42512e+03    3.74717e+03    2.78822e+03    1.06600e+03   -3.69572e+02
     Coulomb-14        LJ (SR)  Disper. corr.   Coulomb (SR)   Coul. recip.
    2.82950e+04    1.25519e+05   -7.45555e+03   -9.42007e+05    5.29022e+03
      Potential    Kinetic En.   Total Energy  Conserved En.    Temperature
   -7.80701e+05    1.38193e+05   -6.42508e+05    3.90413e+05    3.00945e+02
 Pres. DC (bar) Pressure (bar)   Constr. rmsd
   -2.20304e+02    8.65454e+01    0.00000e+00

           Step           Time
      251965000   503930.00000

   Energies (kJ/mol)
        G96Bond       G96Angle    Proper Dih.  Improper Dih.          LJ-14
    2.39793e+03    3.81922e+03    2.73335e+03    1.09949e+03   -3.30998e+02
     Coulomb-14        LJ (SR)  Disper. corr.   Coulomb (SR)   Coul. recip.
    2.83579e+04    1.23924e+05   -7.44839e+03   -9.39213e+05    5.20060e+03
      Potential    Kinetic En.   Total Energy  Conserved En.    Temperature
   -7.79460e+05    1.38385e+05   -6.41075e+05    3.90405e+05    3.01364e+02
 Pres. DC (bar) Pressure (bar)   Constr. rmsd
   -2.19882e+02   -1.03285e+02    0.00000e+00

           Step           Time
      251970000   503940.00000

   Energies (kJ/mol)
        G96Bond       G96Angle    Proper Dih.  Improper Dih.          LJ-14
    2.22850e+03    3.52409e+03    2.79145e+03    1.08651e+03   -2.19361e+02
     Coulomb-14        LJ (SR)  Disper. corr.   Coulomb (SR)   Coul. recip.
    2.83895e+04    1.25088e+05   -7.48000e+03   -9.43141e+05    5.33094e+03
      Potential    Kinetic En.   Total Energy  Conserved En.    Temperature
   -7.82402e+05    1.37053e+05   -6.45349e+05    3.90430e+05    2.98464e+02
 Pres. DC (bar) Pressure (bar)   Constr. rmsd
   -2.21750e+02    2.15601e+02    0.00000e+00

           Step           Time
      251975000   503950.00000

   Energies (kJ/mol)
        G96Bond       G96Angle    Proper Dih.  Improper Dih.          LJ-14
    2.27289e+03    3.59308e+03    2.77924e+03    1.09069e+03   -2.60715e+02
     Coulomb-14        LJ (SR)  Disper. corr.   Coulomb (SR)   Coul. recip.
    2.85601e+04    1.24395e+05   -7.50830e+03   -9.41915e+05    5.29613e+03
      Potential    Kinetic En.   Total Energy  Conserved En.    Temperature
   -7.81697e+05    1.37323e+05   -6.44374e+05    3.90455e+05    2.99052e+02
 Pres. DC (bar) Pressure (bar)   Constr. rmsd
   -2.23429e+02    1.06453e+02    0.00000e+00

           Step           Time
      251980000   503960.00000

   Energies (kJ/mol)
        G96Bond       G96Angle    Proper Dih.  Improper Dih.          LJ-14
    2.24885e+03    3.80883e+03    2.69474e+03    1.12536e+03   -3.72349e+02
     Coulomb-14        LJ (SR)  Disper. corr.   Coulomb (SR)   Coul. recip.
    2.84230e+04    1.24278e+05   -7.45755e+03   -9.41845e+05    5.23770e+03
      Potential    Kinetic En.   Total Energy  Conserved En.    Temperature
   -7.81859e+05    1.37675e+05   -6.44184e+05    3.90479e+05    2.99818e+02
 Pres. DC (bar) Pressure (bar)   Constr. rmsd
   -2.20423e+02   -1.52248e+02    0.00000e+00

           Step           Time
      251985000   503970.00000

   Energies (kJ/mol)
        G96Bond       G96Angle    Proper Dih.  Improper Dih.          LJ-14
    2.26155e+03    3.67164e+03    2.66826e+03    1.08658e+03   -3.20680e+02
     Coulomb-14        LJ (SR)  Disper. corr.   Coulomb (SR)   Coul. recip.
    2.86066e+04    1.25146e+05   -7.43062e+03   -9.41916e+05    5.19807e+03
      Potential    Kinetic En.   Total Energy  Conserved En.    Temperature
   -7.81028e+05    1.36239e+05   -6.44790e+05    3.90504e+05    2.96690e+02
 Pres. DC (bar) Pressure (bar)   Constr. rmsd
   -2.18835e+02    8.96566e+00    0.00000e+00

           Step           Time
      251990000   503980.00000

   Energies (kJ/mol)
        G96Bond       G96Angle    Proper Dih.  Improper Dih.          LJ-14
    2.38637e+03    3.64886e+03    2.74409e+03    1.05800e+03   -3.15952e+02
     Coulomb-14        LJ (SR)  Disper. corr.   Coulomb (SR)   Coul. recip.
    2.85489e+04    1.21945e+05   -7.47263e+03   -9.38400e+05    5.24273e+03
      Potential    Kinetic En.   Total Energy  Conserved En.    Temperature
   -7.80615e+05    1.37503e+05   -6.43112e+05    3.90527e+05    2.99444e+02
 Pres. DC (bar) Pressure (bar)   Constr. rmsd
   -2.21313e+02   -3.22193e+02    0.00000e+00

           Step           Time
      251995000   503990.00000

   Energies (kJ/mol)
        G96Bond       G96Angle    Proper Dih.  Improper Dih.          LJ-14
    2.32214e+03    3.74740e+03    2.66001e+03    9.88899e+02   -2.63919e+02
     Coulomb-14        LJ (SR)  Disper. corr.   Coulomb (SR)   Coul. recip.
    2.83958e+04    1.25806e+05   -7.50352e+03   -9.44192e+05    5.18947e+03
      Potential    Kinetic En.   Total Energy  Conserved En.    Temperature
   -7.82850e+05    1.37141e+05   -6.45709e+05    3.90573e+05    2.98655e+02
 Pres. DC (bar) Pressure (bar)   Constr. rmsd
   -2.23145e+02    2.05784e+02    0.00000e+00

           Step           Time
      252000000   504000.00000

   Energies (kJ/mol)
        G96Bond       G96Angle    Proper Dih.  Improper Dih.          LJ-14
    2.29353e+03    3.84493e+03    2.78403e+03    1.09537e+03   -3.64442e+02
     Coulomb-14        LJ (SR)  Disper. corr.   Coulomb (SR)   Coul. recip.
    2.84196e+04    1.23885e+05   -7.46631e+03   -9.40213e+05    5.25893e+03
      Potential    Kinetic En.   Total Energy  Conserved En.    Temperature
   -7.80462e+05    1.36813e+05   -6.43650e+05    3.90577e+05    2.97940e+02
 Pres. DC (bar) Pressure (bar)   Constr. rmsd
   -2.20940e+02    1.92433e+01    0.00000e+00

           Step           Time
      252005000   504010.00000

   Energies (kJ/mol)
        G96Bond       G96Angle    Proper Dih.  Improper Dih.          LJ-14
    2.32285e+03    3.65565e+03    2.74703e+03    1.07839e+03   -3.11198e+02
     Coulomb-14        LJ (SR)  Disper. corr.   Coulomb (SR)   Coul. recip.
    2.85285e+04    1.22520e+05   -7.47869e+03   -9.39255e+05    5.21730e+03
      Potential    Kinetic En.   Total Energy  Conserved En.    Temperature
   -7.80976e+05    1.39036e+05   -6.41940e+05    3.90585e+05    3.02782e+02
 Pres. DC (bar) Pressure (bar)   Constr. rmsd
   -2.21672e+02    3.91913e+00    0.00000e+00

           Step           Time
      252010000   504020.00000

   Energies (kJ/mol)
        G96Bond       G96Angle    Proper Dih.  Improper Dih.          LJ-14
    2.47940e+03    3.56313e+03    2.79803e+03    1.08956e+03   -2.67704e+02
     Coulomb-14        LJ (SR)  Disper. corr.   Coulomb (SR)   Coul. recip.
    2.85728e+04    1.24107e+05   -7.46134e+03   -9.40894e+05    5.30406e+03
      Potential    Kinetic En.   Total Energy  Conserved En.    Temperature
   -7.80709e+05    1.38788e+05   -6.41921e+05    3.90627e+05    3.02242e+02
 Pres. DC (bar) Pressure (bar)   Constr. rmsd
   -2.20646e+02   -1.41792e+01    0.00000e+00

           Step           Time
      252015000   504030.00000

   Energies (kJ/mol)
        G96Bond       G96Angle    Proper Dih.  Improper Dih.          LJ-14
    2.38691e+03    3.47486e+03    2.70086e+03    1.06240e+03   -2.99689e+02
     Coulomb-14        LJ (SR)  Disper. corr.   Coulomb (SR)   Coul. recip.
    2.85610e+04    1.24738e+05   -7.46293e+03   -9.42796e+05    5.23324e+03
      Potential    Kinetic En.   Total Energy  Conserved En.    Temperature
   -7.82401e+05    1.37430e+05   -6.44971e+05    3.90645e+05    2.99285e+02
 Pres. DC (bar) Pressure (bar)   Constr. rmsd
   -2.20740e+02   -1.26691e+02    0.00000e+00

           Step           Time
      252020000   504040.00000

   Energies (kJ/mol)
        G96Bond       G96Angle    Proper Dih.  Improper Dih.          LJ-14
    2.36053e+03    3.59009e+03    2.79021e+03    1.02987e+03   -2.39741e+02
     Coulomb-14        LJ (SR)  Disper. corr.   Coulomb (SR)   Coul. recip.
    2.84960e+04    1.25510e+05   -7.47269e+03   -9.43145e+05    5.10441e+03
      Potential    Kinetic En.   Total Energy  Conserved En.    Temperature
   -7.81975e+05    1.37602e+05   -6.44374e+05    3.90693e+05    2.99658e+02
 Pres. DC (bar) Pressure (bar)   Constr. rmsd
   -2.21317e+02    1.87621e+02    0.00000e+00

           Step           Time
      252025000   504050.00000

   Energies (kJ/mol)
        G96Bond       G96Angle    Proper Dih.  Improper Dih.          LJ-14
    2.36565e+03    3.56086e+03    2.68447e+03    1.07568e+03   -2.77702e+02
     Coulomb-14        LJ (SR)  Disper. corr.   Coulomb (SR)   Coul. recip.
    2.85322e+04    1.25193e+05   -7.48132e+03   -9.42320e+05    5.27042e+03
      Potential    Kinetic En.   Total Energy  Conserved En.    Temperature
   -7.81397e+05    1.36586e+05   -6.44811e+05    3.90712e+05    2.97446e+02
 Pres. DC (bar) Pressure (bar)   Constr. rmsd
   -2.21828e+02    1.24068e+02    0.00000e+00

           Step           Time
      252030000   504060.00000

   Energies (kJ/mol)
        G96Bond       G96Angle    Proper Dih.  Improper Dih.          LJ-14
    2.40768e+03    3.75444e+03    2.63545e+03    1.15378e+03   -3.02148e+02
     Coulomb-14        LJ (SR)  Disper. corr.   Coulomb (SR)   Coul. recip.
    2.82627e+04    1.23800e+05   -7.47684e+03   -9.39784e+05    5.37208e+03
      Potential    Kinetic En.   Total Energy  Conserved En.    Temperature
   -7.80177e+05    1.37723e+05   -6.42454e+05    3.90750e+05    2.99923e+02
 Pres. DC (bar) Pressure (bar)   Constr. rmsd
   -2.21563e+02    9.38281e+01    0.00000e+00

           Step           Time
      252035000   504070.00000

   Energies (kJ/mol)
        G96Bond       G96Angle    Proper Dih.  Improper Dih.          LJ-14
    2.38090e+03    3.67205e+03    2.77723e+03    1.10178e+03   -2.79004e+02
     Coulomb-14        LJ (SR)  Disper. corr.   Coulomb (SR)   Coul. recip.
    2.86392e+04    1.24379e+05   -7.47616e+03   -9.39897e+05    5.20334e+03
      Potential    Kinetic En.   Total Energy  Conserved En.    Temperature
   -7.79499e+05    1.39104e+05   -6.40395e+05    3.90767e+05    3.02930e+02
 Pres. DC (bar) Pressure (bar)   Constr. rmsd
   -2.21523e+02    1.10866e+02    0.00000e+00

           Step           Time
      252040000   504080.00000

   Energies (kJ/mol)
        G96Bond       G96Angle    Proper Dih.  Improper Dih.          LJ-14
    2.27441e+03    3.63036e+03    2.72065e+03    1.08629e+03   -2.97463e+02
     Coulomb-14        LJ (SR)  Disper. corr.   Coulomb (SR)   Coul. recip.
    2.88118e+04    1.22895e+05   -7.47530e+03   -9.38439e+05    5.23745e+03
      Potential    Kinetic En.   Total Energy  Conserved En.    Temperature
   -7.79556e+05    1.36696e+05   -6.42860e+05    3.90811e+05    2.97686e+02
 Pres. DC (bar) Pressure (bar)   Constr. rmsd
   -2.21472e+02    9.52989e+01    0.00000e+00

           Step           Time
      252045000   504090.00000

   Energies (kJ/mol)
        G96Bond       G96Angle    Proper Dih.  Improper Dih.          LJ-14
    2.45398e+03    3.66428e+03    2.70850e+03    1.04585e+03   -2.85904e+02
     Coulomb-14        LJ (SR)  Disper. corr.   Coulomb (SR)   Coul. recip.
    2.86973e+04    1.24508e+05   -7.46361e+03   -9.42289e+05    5.23642e+03
      Potential    Kinetic En.   Total Energy  Conserved En.    Temperature
   -7.81725e+05    1.37088e+05   -6.44637e+05    3.90830e+05    2.98539e+02
 Pres. DC (bar) Pressure (bar)   Constr. rmsd
   -2.20780e+02   -9.96298e+01    0.00000e+00

           Step           Time
      252050000   504100.00000

   Energies (kJ/mol)
        G96Bond       G96Angle    Proper Dih.  Improper Dih.          LJ-14
    2.38013e+03    3.58542e+03    2.64166e+03    1.08789e+03   -2.80763e+02
     Coulomb-14        LJ (SR)  Disper. corr.   Coulomb (SR)   Coul. recip.
    2.84693e+04    1.24088e+05   -7.47778e+03   -9.40524e+05    5.27571e+03
      Potential    Kinetic En.   Total Energy  Conserved En.    Temperature
   -7.80754e+05    1.37663e+05   -6.43091e+05    3.90859e+05    2.99791e+02
 Pres. DC (bar) Pressure (bar)   Constr. rmsd
   -2.21618e+02    2.99130e+01    0.00000e+00

           Step           Time
      252055000   504110.00000

   Energies (kJ/mol)
        G96Bond       G96Angle    Proper Dih.  Improper Dih.          LJ-14
    2.35013e+03    3.70913e+03    2.59095e+03    1.04248e+03   -2.72360e+02
     Coulomb-14        LJ (SR)  Disper. corr.   Coulomb (SR)   Coul. recip.
    2.85728e+04    1.23214e+05   -7.46418e+03   -9.40190e+05    5.23808e+03
      Potential    Kinetic En.   Total Energy  Conserved En.    Temperature
   -7.81209e+05    1.38121e+05   -6.43088e+05    3.90880e+05    3.00789e+02
 Pres. DC (bar) Pressure (bar)   Constr. rmsd
   -2.20814e+02   -7.36115e+01    0.00000e+00

           Step           Time
      252060000   504120.00000

   Energies (kJ/mol)
        G96Bond       G96Angle    Proper Dih.  Improper Dih.          LJ-14
    2.37615e+03    3.54014e+03    2.67708e+03    1.14771e+03   -2.61122e+02
     Coulomb-14        LJ (SR)  Disper. corr.   Coulomb (SR)   Coul. recip.
    2.84568e+04    1.26342e+05   -7.47866e+03   -9.44681e+05    5.29241e+03
      Potential    Kinetic En.   Total Energy  Conserved En.    Temperature
   -7.82589e+05    1.37690e+05   -6.44899e+05    3.90907e+05    2.99850e+02
 Pres. DC (bar) Pressure (bar)   Constr. rmsd
   -2.21671e+02    9.33268e+01    0.00000e+00

           Step           Time
      252065000   504130.00000

   Energies (kJ/mol)
        G96Bond       G96Angle    Proper Dih.  Improper Dih.          LJ-14
    2.24971e+03    3.79350e+03    2.64647e+03    1.17286e+03   -2.74400e+02
     Coulomb-14        LJ (SR)  Disper. corr.   Coulomb (SR)   Coul. recip.
    2.85360e+04    1.23241e+05   -7.49219e+03   -9.40152e+05    5.14373e+03
      Potential    Kinetic En.   Total Energy  Conserved En.    Temperature
   -7.81135e+05    1.37911e+05   -6.43224e+05    3.90943e+05    3.00331e+02
 Pres. DC (bar) Pressure (bar)   Constr. rmsd
   -2.22472e+02   -8.33241e+01    0.00000e+00

           Step           Time
      252070000   504140.00000

   Energies (kJ/mol)
        G96Bond       G96Angle    Proper Dih.  Improper Dih.          LJ-14
    2.42580e+03    3.62366e+03    2.78871e+03    1.05749e+03   -2.87649e+02
     Coulomb-14        LJ (SR)  Disper. corr.   Coulomb (SR)   Coul. recip.
    2.86279e+04    1.22838e+05   -7.47444e+03   -9.39588e+05    5.29523e+03
      Potential    Kinetic En.   Total Energy  Conserved En.    Temperature
   -7.80693e+05    1.37917e+05   -6.42776e+05    3.90986e+05    3.00345e+02
 Pres. DC (bar) Pressure (bar)   Constr. rmsd
   -2.21421e+02    1.65604e+01    0.00000e+00

           Step           Time
      252075000   504150.00000

   Energies (kJ/mol)
        G96Bond       G96Angle    Proper Dih.  Improper Dih.          LJ-14
    2.45108e+03    3.72922e+03    2.79722e+03    1.08885e+03   -2.51506e+02
     Coulomb-14        LJ (SR)  Disper. corr.   Coulomb (SR)   Coul. recip.
    2.84356e+04    1.25826e+05   -7.49296e+03   -9.45018e+05    5.28823e+03
      Potential    Kinetic En.   Total Energy  Conserved En.    Temperature
   -7.83146e+05    1.37350e+05   -6.45796e+05    3.91050e+05    2.99110e+02
 Pres. DC (bar) Pressure (bar)   Constr. rmsd
   -2.22518e+02    2.16873e+02    0.00000e+00

           Step           Time
      252080000   504160.00000

   Energies (kJ/mol)
        G96Bond       G96Angle    Proper Dih.  Improper Dih.          LJ-14
    2.43760e+03    3.57516e+03    2.68283e+03    1.05782e+03   -2.86736e+02
     Coulomb-14        LJ (SR)  Disper. corr.   Coulomb (SR)   Coul. recip.
    2.85881e+04    1.21328e+05   -7.43496e+03   -9.37644e+05    5.26069e+03
      Potential    Kinetic En.   Total Energy  Conserved En.    Temperature
   -7.80436e+05    1.37378e+05   -6.43058e+05    3.91040e+05    2.99171e+02
 Pres. DC (bar) Pressure (bar)   Constr. rmsd
   -2.19091e+02   -2.69908e+02    0.00000e+00

           Step           Time
      252085000   504170.00000

   Energies (kJ/mol)
        G96Bond       G96Angle    Proper Dih.  Improper Dih.          LJ-14
    2.37817e+03    3.84677e+03    2.78643e+03    1.07085e+03   -2.97986e+02
     Coulomb-14        LJ (SR)  Disper. corr.   Coulomb (SR)   Coul. recip.
    2.84545e+04    1.22694e+05   -7.47569e+03   -9.39242e+05    5.28830e+03
      Potential    Kinetic En.   Total Energy  Conserved En.    Temperature
   -7.80496e+05    1.37949e+05   -6.42547e+05    3.91047e+05    3.00415e+02
 Pres. DC (bar) Pressure (bar)   Constr. rmsd
   -2.21495e+02   -1.11538e+02    0.00000e+00

           Step           Time
      252090000   504180.00000

   Energies (kJ/mol)
        G96Bond       G96Angle    Proper Dih.  Improper Dih.          LJ-14
    2.42923e+03    3.73180e+03    2.77057e+03    1.08294e+03   -2.84329e+02
     Coulomb-14        LJ (SR)  Disper. corr.   Coulomb (SR)   Coul. recip.
    2.86909e+04    1.24268e+05   -7.45944e+03   -9.40130e+05    5.26113e+03
      Potential    Kinetic En.   Total Energy  Conserved En.    Temperature
   -7.79639e+05    1.38432e+05   -6.41207e+05    3.91082e+05    3.01466e+02
 Pres. DC (bar) Pressure (bar)   Constr. rmsd
   -2.20534e+02    1.11159e+02    0.00000e+00

           Step           Time
      252095000   504190.00000

   Energies (kJ/mol)
        G96Bond       G96Angle    Proper Dih.  Improper Dih.          LJ-14
    2.34058e+03    3.70855e+03    2.67649e+03    1.04598e+03   -2.34519e+02
     Coulomb-14        LJ (SR)  Disper. corr.   Coulomb (SR)   Coul. recip.
    2.85041e+04    1.26697e+05   -7.47549e+03   -9.44115e+05    5.24513e+03
      Potential    Kinetic En.   Total Energy  Conserved En.    Temperature
   -7.81607e+05    1.36522e+05   -6.45085e+05    3.91124e+05    2.97307e+02
 Pres. DC (bar) Pressure (bar)   Constr. rmsd
   -2.21483e+02    2.80966e+02    0.00000e+00

           Step           Time
      252100000   504200.00000

   Energies (kJ/mol)
        G96Bond       G96Angle    Proper Dih.  Improper Dih.          LJ-14
    2.30882e+03    3.57166e+03    2.82747e+03    1.10863e+03   -2.76796e+02
     Coulomb-14        LJ (SR)  Disper. corr.   Coulomb (SR)   Coul. recip.
    2.84211e+04    1.25029e+05   -7.46680e+03   -9.41300e+05    5.43300e+03
      Potential    Kinetic En.   Total Energy  Conserved En.    Temperature
   -7.80344e+05    1.37559e+05   -6.42784e+05    3.91118e+05    2.99566e+02
 Pres. DC (bar) Pressure (bar)   Constr. rmsd
   -2.20969e+02    1.82196e+02    0.00000e+00

           Step           Time
      252105000   504210.00000

   Energies (kJ/mol)
        G96Bond       G96Angle    Proper Dih.  Improper Dih.          LJ-14
    2.52621e+03    3.72690e+03    2.70610e+03    1.09249e+03   -2.97554e+02
     Coulomb-14        LJ (SR)  Disper. corr.   Coulomb (SR)   Coul. recip.
    2.84437e+04    1.23637e+05   -7.43901e+03   -9.39540e+05    5.39274e+03
      Potential    Kinetic En.   Total Energy  Conserved En.    Temperature
   -7.79751e+05    1.37540e+05   -6.42210e+05    3.91170e+05    2.99525e+02
 Pres. DC (bar) Pressure (bar)   Constr. rmsd
   -2.19329e+02   -1.20588e+02    0.00000e+00

           Step           Time
      252110000   504220.00000

   Energies (kJ/mol)
        G96Bond       G96Angle    Proper Dih.  Improper Dih.          LJ-14
    2.32595e+03    3.61136e+03    2.67531e+03    1.20292e+03   -2.85272e+02
     Coulomb-14        LJ (SR)  Disper. corr.   Coulomb (SR)   Coul. recip.
    2.84830e+04    1.25238e+05   -7.45707e+03   -9.41519e+05    5.27163e+03
      Potential    Kinetic En.   Total Energy  Conserved En.    Temperature
   -7.80453e+05    1.37633e+05   -6.42821e+05    3.91159e+05    2.99726e+02
 Pres. DC (bar) Pressure (bar)   Constr. rmsd
   -2.20394e+02    6.79673e+01    0.00000e+00

           Step           Time
      252115000   504230.00000

   Energies (kJ/mol)
        G96Bond       G96Angle    Proper Dih.  Improper Dih.          LJ-14
    2.30631e+03    3.73014e+03    2.63666e+03    1.06800e+03   -2.94238e+02
     Coulomb-14        LJ (SR)  Disper. corr.   Coulomb (SR)   Coul. recip.
    2.86294e+04    1.22530e+05   -7.45384e+03   -9.39971e+05    5.18689e+03
      Potential    Kinetic En.   Total Energy  Conserved En.    Temperature
   -7.81631e+05    1.37603e+05   -6.44028e+05    3.91173e+05    2.99661e+02
 Pres. DC (bar) Pressure (bar)   Constr. rmsd
   -2.20203e+02   -1.80067e+02    0.00000e+00

           Step           Time
      252120000   504240.00000

   Energies (kJ/mol)
        G96Bond       G96Angle    Proper Dih.  Improper Dih.          LJ-14
    2.42546e+03    3.70229e+03    2.76549e+03    1.08342e+03   -3.31897e+02
     Coulomb-14        LJ (SR)  Disper. corr.   Coulomb (SR)   Coul. recip.
    2.84022e+04    1.22589e+05   -7.45089e+03   -9.39924e+05    5.26772e+03
      Potential    Kinetic En.   Total Energy  Conserved En.    Temperature
   -7.81471e+05    1.36916e+05   -6.44554e+05    3.91241e+05    2.98166e+02
 Pres. DC (bar) Pressure (bar)   Constr. rmsd
   -2.20030e+02   -3.41742e+02    0.00000e+00

           Step           Time
      252125000   504250.00000

   Energies (kJ/mol)
        G96Bond       G96Angle    Proper Dih.  Improper Dih.          LJ-14
    2.37925e+03    3.52381e+03    2.69485e+03    1.13923e+03   -2.16761e+02
     Coulomb-14        LJ (SR)  Disper. corr.   Coulomb (SR)   Coul. recip.
    2.84155e+04    1.24294e+05   -7.48143e+03   -9.41446e+05    5.23930e+03
      Potential    Kinetic En.   Total Energy  Conserved En.    Temperature
   -7.81459e+05    1.38257e+05   -6.43202e+05    3.91262e+05    3.01085e+02
 Pres. DC (bar) Pressure (bar)   Constr. rmsd
   -2.21835e+02    1.52977e+02    0.00000e+00

           Step           Time
      252130000   504260.00000

   Energies (kJ/mol)
        G96Bond       G96Angle    Proper Dih.  Improper Dih.          LJ-14
    2.37898e+03    3.61641e+03    2.75469e+03    1.03223e+03   -2.82175e+02
     Coulomb-14        LJ (SR)  Disper. corr.   Coulomb (SR)   Coul. recip.
    2.85381e+04    1.24205e+05   -7.44899e+03   -9.41738e+05    5.24167e+03
      Potential    Kinetic En.   Total Energy  Conserved En.    Temperature
   -7.81702e+05    1.38104e+05   -6.43598e+05    3.91280e+05    3.00753e+02
 Pres. DC (bar) Pressure (bar)   Constr. rmsd
   -2.19917e+02   -1.67799e+01    0.00000e+00

           Step           Time
      252135000   504270.00000

   Energies (kJ/mol)
        G96Bond       G96Angle    Proper Dih.  Improper Dih.          LJ-14
    2.35125e+03    3.64687e+03    2.68847e+03    1.06097e+03   -3.49393e+02
     Coulomb-14        LJ (SR)  Disper. corr.   Coulomb (SR)   Coul. recip.
    2.85517e+04    1.23907e+05   -7.50777e+03   -9.41894e+05    5.22095e+03
      Potential    Kinetic En.   Total Energy  Conserved En.    Temperature
   -7.82324e+05    1.37879e+05   -6.44445e+05    3.91309e+05    3.00263e+02
 Pres. DC (bar) Pressure (bar)   Constr. rmsd
   -2.23398e+02    3.06871e+01    0.00000e+00

           Step           Time
      252140000   504280.00000

   Energies (kJ/mol)
        G96Bond       G96Angle    Proper Dih.  Improper Dih.          LJ-14
    2.30063e+03    3.65727e+03    2.70399e+03    1.09027e+03   -3.27608e+02
     Coulomb-14        LJ (SR)  Disper. corr.   Coulomb (SR)   Coul. recip.
    2.85009e+04    1.24498e+05   -7.45446e+03   -9.42130e+05    5.25352e+03
      Potential    Kinetic En.   Total Energy  Conserved En.    Temperature
   -7.81908e+05    1.37612e+05   -6.44296e+05    3.91304e+05    2.99680e+02
 Pres. DC (bar) Pressure (bar)   Constr. rmsd
   -2.20240e+02   -3.90730e+01    0.00000e+00

           Step           Time
      252145000   504290.00000

   Energies (kJ/mol)
        G96Bond       G96Angle    Proper Dih.  Improper Dih.          LJ-14
    2.37320e+03    3.64779e+03    2.58336e+03    1.07964e+03   -2.91228e+02
     Coulomb-14        LJ (SR)  Disper. corr.   Coulomb (SR)   Coul. recip.
    2.86501e+04    1.24344e+05   -7.46502e+03   -9.42106e+05    5.25981e+03
      Potential    Kinetic En.   Total Energy  Conserved En.    Temperature
   -7.81924e+05    1.38894e+05   -6.43030e+05    3.91332e+05    3.02473e+02
 Pres. DC (bar) Pressure (bar)   Constr. rmsd
   -2.20864e+02    9.22090e+00    0.00000e+00

           Step           Time
      252150000   504300.00000

   Energies (kJ/mol)
        G96Bond       G96Angle    Proper Dih.  Improper Dih.          LJ-14
    2.37819e+03    3.83887e+03    2.70566e+03    1.08910e+03   -2.92892e+02
     Coulomb-14        LJ (SR)  Disper. corr.   Coulomb (SR)   Coul. recip.
    2.84110e+04    1.25837e+05   -7.45391e+03   -9.43216e+05    5.24280e+03
      Potential    Kinetic En.   Total Energy  Conserved En.    Temperature
   -7.81460e+05    1.38223e+05   -6.43237e+05    3.91351e+05    3.01010e+02
 Pres. DC (bar) Pressure (bar)   Constr. rmsd
   -2.20207e+02    3.88354e+01    0.00000e+00

           Step           Time
      252155000   504310.00000

   Energies (kJ/mol)
        G96Bond       G96Angle    Proper Dih.  Improper Dih.          LJ-14
    2.38738e+03    3.63478e+03    2.71844e+03    1.07161e+03   -2.41429e+02
     Coulomb-14        LJ (SR)  Disper. corr.   Coulomb (SR)   Coul. recip.
    2.85870e+04    1.23117e+05   -7.48139e+03   -9.40069e+05    5.22822e+03
      Potential    Kinetic En.   Total Energy  Conserved En.    Temperature
   -7.81048e+05    1.38094e+05   -6.42954e+05    3.91381e+05    3.00731e+02
 Pres. DC (bar) Pressure (bar)   Constr. rmsd
   -2.21832e+02   -1.70553e+01    0.00000e+00

           Step           Time
      252160000   504320.00000

   Energies (kJ/mol)
        G96Bond       G96Angle    Proper Dih.  Improper Dih.          LJ-14
    2.40536e+03    3.71223e+03    2.72669e+03    1.11125e+03   -2.56034e+02
     Coulomb-14        LJ (SR)  Disper. corr.   Coulomb (SR)   Coul. recip.
    2.85122e+04    1.22162e+05   -7.45308e+03   -9.38166e+05    5.27653e+03
      Potential    Kinetic En.   Total Energy  Conserved En.    Temperature
   -7.79969e+05    1.37210e+05   -6.42759e+05    3.91411e+05    2.98805e+02
 Pres. DC (bar) Pressure (bar)   Constr. rmsd
   -2.20158e+02   -2.07427e+02    0.00000e+00

           Step           Time
      252165000   504330.00000

   Energies (kJ/mol)
        G96Bond       G96Angle    Proper Dih.  Improper Dih.          LJ-14
    2.38706e+03    3.84984e+03    2.71455e+03    1.02140e+03   -2.72567e+02
     Coulomb-14        LJ (SR)  Disper. corr.   Coulomb (SR)   Coul. recip.
    2.84805e+04    1.24793e+05   -7.47009e+03   -9.41309e+05    5.19955e+03
      Potential    Kinetic En.   Total Energy  Conserved En.    Temperature
   -7.80606e+05    1.38138e+05   -6.42468e+05    3.91442e+05    3.00827e+02
 Pres. DC (bar) Pressure (bar)   Constr. rmsd
   -2.21164e+02    1.09141e+02    0.00000e+00

           Step           Time
      252170000   504340.00000

   Energies (kJ/mol)
        G96Bond       G96Angle    Proper Dih.  Improper Dih.          LJ-14
    2.27780e+03    3.68224e+03    2.64905e+03    1.08412e+03   -2.46382e+02
     Coulomb-14        LJ (SR)  Disper. corr.   Coulomb (SR)   Coul. recip.
    2.87359e+04    1.22787e+05   -7.43712e+03   -9.40010e+05    5.26422e+03
      Potential    Kinetic En.   Total Energy  Conserved En.    Temperature
   -7.81213e+05    1.38426e+05   -6.42786e+05    3.91441e+05    3.01454e+02
 Pres. DC (bar) Pressure (bar)   Constr. rmsd
   -2.19218e+02   -1.26191e+02    0.00000e+00

           Step           Time
      252175000   504350.00000

   Energies (kJ/mol)
        G96Bond       G96Angle    Proper Dih.  Improper Dih.          LJ-14
    2.49426e+03    3.70046e+03    2.72440e+03    1.16439e+03   -2.87371e+02
     Coulomb-14        LJ (SR)  Disper. corr.   Coulomb (SR)   Coul. recip.
    2.85245e+04    1.22770e+05   -7.46849e+03   -9.39101e+05    5.33374e+03
      Potential    Kinetic En.   Total Energy  Conserved En.    Temperature
   -7.80145e+05    1.38368e+05   -6.41778e+05    3.91494e+05    3.01327e+02
 Pres. DC (bar) Pressure (bar)   Constr. rmsd
   -2.21069e+02   -1.25507e+02    0.00000e+00

           Step           Time
      252180000   504360.00000

   Energies (kJ/mol)
        G96Bond       G96Angle    Proper Dih.  Improper Dih.          LJ-14
    2.31038e+03    3.66810e+03    2.82187e+03    1.07139e+03   -3.11816e+02
     Coulomb-14        LJ (SR)  Disper. corr.   Coulomb (SR)   Coul. recip.
    2.84761e+04    1.24304e+05   -7.46811e+03   -9.40362e+05    5.23965e+03
      Potential    Kinetic En.   Total Energy  Conserved En.    Temperature
   -7.80251e+05    1.38005e+05   -6.42246e+05    3.91523e+05    3.00537e+02
 Pres. DC (bar) Pressure (bar)   Constr. rmsd
   -2.21046e+02    1.16356e+02    0.00000e+00

           Step           Time
      252185000   504370.00000

   Energies (kJ/mol)
        G96Bond       G96Angle    Proper Dih.  Improper Dih.          LJ-14
    2.26419e+03    3.55311e+03    2.66862e+03    1.02870e+03   -2.24751e+02
     Coulomb-14        LJ (SR)  Disper. corr.   Coulomb (SR)   Coul. recip.
    2.84407e+04    1.25413e+05   -7.47591e+03   -9.43084e+05    5.21509e+03
      Potential    Kinetic En.   Total Energy  Conserved En.    Temperature
   -7.82202e+05    1.37386e+05   -6.44816e+05    3.91528e+05    2.99190e+02
 Pres. DC (bar) Pressure (bar)   Constr. rmsd
   -2.21508e+02    1.03970e+02    0.00000e+00

           Step           Time
      252190000   504380.00000

   Energies (kJ/mol)
        G96Bond       G96Angle    Proper Dih.  Improper Dih.          LJ-14
    2.36252e+03    3.65915e+03    2.74692e+03    1.14932e+03   -2.13246e+02
     Coulomb-14        LJ (SR)  Disper. corr.   Coulomb (SR)   Coul. recip.
    2.85175e+04    1.22630e+05   -7.44003e+03   -9.37872e+05    5.18025e+03
      Potential    Kinetic En.   Total Energy  Conserved En.    Temperature
   -7.79280e+05    1.37698e+05   -6.41582e+05    3.91607e+05    2.99869e+02
 Pres. DC (bar) Pressure (bar)   Constr. rmsd
   -2.19389e+02   -8.07551e+01    0.00000e+00

           Step           Time
      252195000   504390.00000

   Energies (kJ/mol)
        G96Bond       G96Angle    Proper Dih.  Improper Dih.          LJ-14
    2.26395e+03    3.59523e+03    2.65285e+03    1.07418e+03   -2.60872e+02
     Coulomb-14        LJ (SR)  Disper. corr.   Coulomb (SR)   Coul. recip.
    2.83908e+04    1.24058e+05   -7.49213e+03   -9.41954e+05    5.19846e+03
      Potential    Kinetic En.   Total Energy  Conserved En.    Temperature
   -7.82473e+05    1.37590e+05   -6.44884e+05    3.91599e+05    2.99632e+02
 Pres. DC (bar) Pressure (bar)   Constr. rmsd
   -2.22469e+02    1.83212e+01    0.00000e+00

           Step           Time
      252200000   504400.00000

   Energies (kJ/mol)
        G96Bond       G96Angle    Proper Dih.  Improper Dih.          LJ-14
    2.37676e+03    3.83712e+03    2.72846e+03    1.07515e+03   -3.16386e+02
     Coulomb-14        LJ (SR)  Disper. corr.   Coulomb (SR)   Coul. recip.
    2.82432e+04    1.24655e+05   -7.46576e+03   -9.40797e+05    5.30722e+03
      Potential    Kinetic En.   Total Energy  Conserved En.    Temperature
   -7.80356e+05    1.38069e+05   -6.42287e+05    3.91627e+05    3.00677e+02
 Pres. DC (bar) Pressure (bar)   Constr. rmsd
   -2.20907e+02    6.13295e+01    0.00000e+00

           Step           Time
      252205000   504410.00000

   Energies (kJ/mol)
        G96Bond       G96Angle    Proper Dih.  Improper Dih.          LJ-14
    2.50632e+03    3.45926e+03    2.75076e+03    1.00128e+03   -2.94567e+02
     Coulomb-14        LJ (SR)  Disper. corr.   Coulomb (SR)   Coul. recip.
    2.83490e+04    1.24610e+05   -7.44146e+03   -9.40823e+05    5.29011e+03
      Potential    Kinetic En.   Total Energy  Conserved En.    Temperature
   -7.80592e+05    1.38061e+05   -6.42531e+05    3.91672e+05    3.00658e+02
 Pres. DC (bar) Pressure (bar)   Constr. rmsd
   -2.19474e+02   -8.72262e+01    0.00000e+00

           Step           Time
      252210000   504420.00000

   Energies (kJ/mol)
        G96Bond       G96Angle    Proper Dih.  Improper Dih.          LJ-14
    2.40917e+03    3.61196e+03    2.68956e+03    1.06593e+03   -3.43022e+02
     Coulomb-14        LJ (SR)  Disper. corr.   Coulomb (SR)   Coul. recip.
    2.82647e+04    1.23250e+05   -7.42969e+03   -9.39058e+05    5.37036e+03
      Potential    Kinetic En.   Total Energy  Conserved En.    Temperature
   -7.80169e+05    1.37314e+05   -6.42855e+05    3.91717e+05    2.99031e+02
 Pres. DC (bar) Pressure (bar)   Constr. rmsd
   -2.18780e+02   -8.87323e+01    0.00000e+00

           Step           Time
      252215000   504430.00000

   Energies (kJ/mol)
        G96Bond       G96Angle    Proper Dih.  Improper Dih.          LJ-14
    2.50412e+03    3.70981e+03    2.66986e+03    1.17170e+03   -3.25880e+02
     Coulomb-14        LJ (SR)  Disper. corr.   Coulomb (SR)   Coul. recip.
    2.81097e+04    1.24483e+05   -7.49056e+03   -9.41903e+05    5.15796e+03
      Potential    Kinetic En.   Total Energy  Conserved En.    Temperature
   -7.81914e+05    1.38120e+05   -6.43793e+05    3.91733e+05    3.00788e+02
 Pres. DC (bar) Pressure (bar)   Constr. rmsd
   -2.22375e+02    5.66581e+01    0.00000e+00

           Step           Time
      252220000   504440.00000

   Energies (kJ/mol)
        G96Bond       G96Angle    Proper Dih.  Improper Dih.          LJ-14
    2.47780e+03    3.65255e+03    2.82137e+03    1.07755e+03   -2.16017e+02
     Coulomb-14        LJ (SR)  Disper. corr.   Coulomb (SR)   Coul. recip.
    2.83300e+04    1.25984e+05   -7.45929e+03   -9.42679e+05    5.18573e+03
      Potential    Kinetic En.   Total Energy  Conserved En.    Temperature
   -7.80826e+05    1.38784e+05   -6.42042e+05    3.91783e+05    3.02233e+02
 Pres. DC (bar) Pressure (bar)   Constr. rmsd
   -2.20525e+02    2.34933e+02    0.00000e+00

           Step           Time
      252225000   504450.00000

   Energies (kJ/mol)
        G96Bond       G96Angle    Proper Dih.  Improper Dih.          LJ-14
    2.41595e+03    3.81033e+03    2.77136e+03    1.07122e+03   -2.14427e+02
     Coulomb-14        LJ (SR)  Disper. corr.   Coulomb (SR)   Coul. recip.
    2.82425e+04    1.23196e+05   -7.45694e+03   -9.39485e+05    5.25134e+03
      Potential    Kinetic En.   Total Energy  Conserved En.    Temperature
   -7.80397e+05    1.39011e+05   -6.41386e+05    3.91799e+05    3.02728e+02
 Pres. DC (bar) Pressure (bar)   Constr. rmsd
   -2.20386e+02    2.43609e+01    0.00000e+00

           Step           Time
      252230000   504460.00000

   Energies (kJ/mol)
        G96Bond       G96Angle    Proper Dih.  Improper Dih.          LJ-14
    2.39394e+03    3.52037e+03    2.79847e+03    1.07055e+03   -2.69055e+02
     Coulomb-14        LJ (SR)  Disper. corr.   Coulomb (SR)   Coul. recip.
    2.81634e+04    1.23159e+05   -7.46323e+03   -9.38721e+05    5.22277e+03
      Potential    Kinetic En.   Total Energy  Conserved En.    Temperature
   -7.80124e+05    1.37292e+05   -6.42832e+05    3.91850e+05    2.98984e+02
 Pres. DC (bar) Pressure (bar)   Constr. rmsd
   -2.20758e+02    5.21344e+01    0.00000e+00

           Step           Time
      252235000   504470.00000

   Energies (kJ/mol)
        G96Bond       G96Angle    Proper Dih.  Improper Dih.          LJ-14
    2.30734e+03    3.56071e+03    2.75152e+03    1.05070e+03   -2.40927e+02
     Coulomb-14        LJ (SR)  Disper. corr.   Coulomb (SR)   Coul. recip.
    2.84076e+04    1.22271e+05   -7.47398e+03   -9.40092e+05    5.23745e+03
      Potential    Kinetic En.   Total Energy  Conserved En.    Temperature
   -7.82221e+05    1.36940e+05   -6.45281e+05    3.91878e+05    2.98218e+02
 Pres. DC (bar) Pressure (bar)   Constr. rmsd
   -2.21394e+02   -2.08770e+02    0.00000e+00

Writing checkpoint, step 252239700 at Fri Aug  9 11:04:27 2024


           Step           Time
      252240000   504480.00000

   Energies (kJ/mol)
        G96Bond       G96Angle    Proper Dih.  Improper Dih.          LJ-14
    2.18438e+03    3.62099e+03    2.69632e+03    1.11399e+03   -2.27863e+02
     Coulomb-14        LJ (SR)  Disper. corr.   Coulomb (SR)   Coul. recip.
    2.83498e+04    1.24247e+05   -7.47636e+03   -9.41311e+05    5.30803e+03
      Potential    Kinetic En.   Total Energy  Conserved En.    Temperature
   -7.81495e+05    1.37048e+05   -6.44447e+05    3.91874e+05    2.98452e+02
 Pres. DC (bar) Pressure (bar)   Constr. rmsd
   -2.21534e+02    7.58274e+01    0.00000e+00

           Step           Time
      252245000   504490.00000

   Energies (kJ/mol)
        G96Bond       G96Angle    Proper Dih.  Improper Dih.          LJ-14
    2.40527e+03    3.68853e+03    2.78558e+03    1.09044e+03   -2.67920e+02
     Coulomb-14        LJ (SR)  Disper. corr.   Coulomb (SR)   Coul. recip.
    2.81240e+04    1.23944e+05   -7.47433e+03   -9.41511e+05    5.27364e+03
      Potential    Kinetic En.   Total Energy  Conserved En.    Temperature
   -7.81942e+05    1.38809e+05   -6.43133e+05    3.91923e+05    3.02288e+02
 Pres. DC (bar) Pressure (bar)   Constr. rmsd
   -2.21414e+02    4.66746e+00    0.00000e+00

           Step           Time
      252250000   504500.00000

   Energies (kJ/mol)
        G96Bond       G96Angle    Proper Dih.  Improper Dih.          LJ-14
    2.19859e+03    3.74437e+03    2.74802e+03    1.08881e+03   -2.89440e+02
     Coulomb-14        LJ (SR)  Disper. corr.   Coulomb (SR)   Coul. recip.
    2.86373e+04    1.24505e+05   -7.47878e+03   -9.42290e+05    5.19726e+03
      Potential    Kinetic En.   Total Energy  Conserved En.    Temperature
   -7.81939e+05    1.38455e+05   -6.43484e+05    3.91930e+05    3.01516e+02
 Pres. DC (bar) Pressure (bar)   Constr. rmsd
   -2.21678e+02   -2.89890e+01    0.00000e+00

           Step           Time
      252255000   504510.00000

   Energies (kJ/mol)
        G96Bond       G96Angle    Proper Dih.  Improper Dih.          LJ-14
    2.15033e+03    3.62449e+03    2.85008e+03    1.11819e+03   -3.13546e+02
     Coulomb-14        LJ (SR)  Disper. corr.   Coulomb (SR)   Coul. recip.
    2.84112e+04    1.24951e+05   -7.46529e+03   -9.41302e+05    5.44773e+03
      Potential    Kinetic En.   Total Energy  Conserved En.    Temperature
   -7.80528e+05    1.36894e+05   -6.43634e+05    3.91935e+05    2.98118e+02
 Pres. DC (bar) Pressure (bar)   Constr. rmsd
   -2.20879e+02    1.29707e+02    0.00000e+00

           Step           Time
      252260000   504520.00000

   Energies (kJ/mol)
        G96Bond       G96Angle    Proper Dih.  Improper Dih.          LJ-14
    2.43777e+03    3.59354e+03    2.65342e+03    1.09865e+03   -3.00301e+02
     Coulomb-14        LJ (SR)  Disper. corr.   Coulomb (SR)   Coul. recip.
    2.84908e+04    1.23986e+05   -7.45904e+03   -9.40580e+05    5.24223e+03
      Potential    Kinetic En.   Total Energy  Conserved En.    Temperature
   -7.80836e+05    1.37452e+05   -6.43384e+05    3.91967e+05    2.99333e+02
 Pres. DC (bar) Pressure (bar)   Constr. rmsd
   -2.20511e+02   -2.52773e+01    0.00000e+00

           Step           Time
      252265000   504530.00000

   Energies (kJ/mol)
        G96Bond       G96Angle    Proper Dih.  Improper Dih.          LJ-14
    2.42357e+03    3.60786e+03    2.69184e+03    1.06734e+03   -2.84020e+02
     Coulomb-14        LJ (SR)  Disper. corr.   Coulomb (SR)   Coul. recip.
    2.84294e+04    1.23666e+05   -7.47005e+03   -9.39914e+05    5.26926e+03
      Potential    Kinetic En.   Total Energy  Conserved En.    Temperature
   -7.80512e+05    1.37948e+05   -6.42565e+05    3.91971e+05    3.00412e+02
 Pres. DC (bar) Pressure (bar)   Constr. rmsd
   -2.21161e+02   -3.19370e+00    0.00000e+00

           Step           Time
      252270000   504540.00000

   Energies (kJ/mol)
        G96Bond       G96Angle    Proper Dih.  Improper Dih.          LJ-14
    2.48091e+03    3.77992e+03    2.59967e+03    1.14842e+03   -2.66288e+02
     Coulomb-14        LJ (SR)  Disper. corr.   Coulomb (SR)   Coul. recip.
    2.83084e+04    1.23953e+05   -7.46007e+03   -9.41240e+05    5.19665e+03
      Potential    Kinetic En.   Total Energy  Conserved En.    Temperature
   -7.81499e+05    1.38842e+05   -6.42658e+05    3.91984e+05    3.02359e+02
 Pres. DC (bar) Pressure (bar)   Constr. rmsd
   -2.20571e+02   -2.55069e+01    0.00000e+00

           Step           Time
      252275000   504550.00000

   Energies (kJ/mol)
        G96Bond       G96Angle    Proper Dih.  Improper Dih.          LJ-14
    2.36224e+03    3.70705e+03    2.76873e+03    1.13823e+03   -3.12761e+02
     Coulomb-14        LJ (SR)  Disper. corr.   Coulomb (SR)   Coul. recip.
    2.83902e+04    1.24397e+05   -7.47669e+03   -9.40474e+05    5.22056e+03
      Potential    Kinetic En.   Total Energy  Conserved En.    Temperature
   -7.80279e+05    1.38413e+05   -6.41866e+05    3.91996e+05    3.01425e+02
 Pres. DC (bar) Pressure (bar)   Constr. rmsd
   -2.21554e+02    1.64877e+02    0.00000e+00

           Step           Time
      252280000   504560.00000

   Energies (kJ/mol)
        G96Bond       G96Angle    Proper Dih.  Improper Dih.          LJ-14
    2.31170e+03    3.55039e+03    2.72843e+03    1.08858e+03   -3.08770e+02
     Coulomb-14        LJ (SR)  Disper. corr.   Coulomb (SR)   Coul. recip.
    2.83886e+04    1.23904e+05   -7.45750e+03   -9.40313e+05    5.22813e+03
      Potential    Kinetic En.   Total Energy  Conserved En.    Temperature
   -7.80880e+05    1.38590e+05   -6.42290e+05    3.91982e+05    3.01810e+02
 Pres. DC (bar) Pressure (bar)   Constr. rmsd
   -2.20419e+02    5.74435e+01    0.00000e+00

           Step           Time
      252285000   504570.00000

   Energies (kJ/mol)
        G96Bond       G96Angle    Proper Dih.  Improper Dih.          LJ-14
    2.38402e+03    3.66393e+03    2.72580e+03    1.06335e+03   -2.30430e+02
     Coulomb-14        LJ (SR)  Disper. corr.   Coulomb (SR)   Coul. recip.
    2.84905e+04    1.21451e+05   -7.43193e+03   -9.36012e+05    5.27277e+03
      Potential    Kinetic En.   Total Energy  Conserved En.    Temperature
   -7.78623e+05    1.38091e+05   -6.40532e+05    3.92011e+05    3.00723e+02
 Pres. DC (bar) Pressure (bar)   Constr. rmsd
   -2.18912e+02   -1.50743e+02    0.00000e+00

           Step           Time
      252290000   504580.00000

   Energies (kJ/mol)
        G96Bond       G96Angle    Proper Dih.  Improper Dih.          LJ-14
    2.37360e+03    3.68457e+03    2.79387e+03    1.09027e+03   -3.50505e+02
     Coulomb-14        LJ (SR)  Disper. corr.   Coulomb (SR)   Coul. recip.
    2.82177e+04    1.22934e+05   -7.45509e+03   -9.39375e+05    5.29490e+03
      Potential    Kinetic En.   Total Energy  Conserved En.    Temperature
   -7.80792e+05    1.37820e+05   -6.42972e+05    3.92021e+05    3.00134e+02
 Pres. DC (bar) Pressure (bar)   Constr. rmsd
   -2.20277e+02   -1.46296e+02    0.00000e+00

           Step           Time
      252295000   504590.00000

   Energies (kJ/mol)
        G96Bond       G96Angle    Proper Dih.  Improper Dih.          LJ-14
    2.41878e+03    3.85905e+03    2.73783e+03    1.11645e+03   -2.89160e+02
     Coulomb-14        LJ (SR)  Disper. corr.   Coulomb (SR)   Coul. recip.
    2.85114e+04    1.23677e+05   -7.44090e+03   -9.41061e+05    5.26537e+03
      Potential    Kinetic En.   Total Energy  Conserved En.    Temperature
   -7.81204e+05    1.38066e+05   -6.43139e+05    3.92088e+05    3.00669e+02
 Pres. DC (bar) Pressure (bar)   Constr. rmsd
   -2.19440e+02   -1.00198e+02    0.00000e+00

           Step           Time
      252300000   504600.00000

   Energies (kJ/mol)
        G96Bond       G96Angle    Proper Dih.  Improper Dih.          LJ-14
    2.28889e+03    3.61518e+03    2.70500e+03    1.03085e+03   -3.15074e+02
     Coulomb-14        LJ (SR)  Disper. corr.   Coulomb (SR)   Coul. recip.
    2.83662e+04    1.24342e+05   -7.48140e+03   -9.42703e+05    5.22127e+03
      Potential    Kinetic En.   Total Energy  Conserved En.    Temperature
   -7.82930e+05    1.37102e+05   -6.45829e+05    3.92088e+05    2.98569e+02
 Pres. DC (bar) Pressure (bar)   Constr. rmsd
   -2.21833e+02   -1.16680e+01    0.00000e+00

           Step           Time
      252305000   504610.00000

   Energies (kJ/mol)
        G96Bond       G96Angle    Proper Dih.  Improper Dih.          LJ-14
    2.42402e+03    3.73155e+03    2.76201e+03    1.10121e+03   -2.84301e+02
     Coulomb-14        LJ (SR)  Disper. corr.   Coulomb (SR)   Coul. recip.
    2.83592e+04    1.23256e+05   -7.42647e+03   -9.39608e+05    5.29330e+03
      Potential    Kinetic En.   Total Energy  Conserved En.    Temperature
   -7.80392e+05    1.38193e+05   -6.42199e+05    3.92088e+05    3.00946e+02
 Pres. DC (bar) Pressure (bar)   Constr. rmsd
   -2.18591e+02   -2.58525e+01    0.00000e+00

           Step           Time
      252310000   504620.00000

   Energies (kJ/mol)
        G96Bond       G96Angle    Proper Dih.  Improper Dih.          LJ-14
    2.45499e+03    3.80432e+03    2.83116e+03    1.10059e+03   -3.30393e+02
     Coulomb-14        LJ (SR)  Disper. corr.   Coulomb (SR)   Coul. recip.
    2.84268e+04    1.24770e+05   -7.46977e+03   -9.41729e+05    5.33009e+03
      Potential    Kinetic En.   Total Energy  Conserved En.    Temperature
   -7.80811e+05    1.38303e+05   -6.42508e+05    3.92152e+05    3.01186e+02
 Pres. DC (bar) Pressure (bar)   Constr. rmsd
   -2.21144e+02    3.35288e+01    0.00000e+00

           Step           Time
      252315000   504630.00000

   Energies (kJ/mol)
        G96Bond       G96Angle    Proper Dih.  Improper Dih.          LJ-14
    2.39951e+03    3.72954e+03    2.79211e+03    1.11790e+03   -2.54391e+02
     Coulomb-14        LJ (SR)  Disper. corr.   Coulomb (SR)   Coul. recip.
    2.82827e+04    1.22796e+05   -7.45325e+03   -9.38966e+05    5.22336e+03
      Potential    Kinetic En.   Total Energy  Conserved En.    Temperature
   -7.80332e+05    1.38684e+05   -6.41648e+05    3.92134e+05    3.02016e+02
 Pres. DC (bar) Pressure (bar)   Constr. rmsd
   -2.20168e+02   -1.43607e+02    0.00000e+00

           Step           Time
      252320000   504640.00000

   Energies (kJ/mol)
        G96Bond       G96Angle    Proper Dih.  Improper Dih.          LJ-14
    2.47726e+03    3.83148e+03    2.76228e+03    1.02707e+03   -2.70993e+02
     Coulomb-14        LJ (SR)  Disper. corr.   Coulomb (SR)   Coul. recip.
    2.83517e+04    1.23420e+05   -7.50692e+03   -9.40442e+05    5.19268e+03
      Potential    Kinetic En.   Total Energy  Conserved En.    Temperature
   -7.81157e+05    1.37106e+05   -6.44051e+05    3.92178e+05    2.98579e+02
 Pres. DC (bar) Pressure (bar)   Constr. rmsd
   -2.23347e+02    2.69122e+01    0.00000e+00

           Step           Time
      252325000   504650.00000

   Energies (kJ/mol)
        G96Bond       G96Angle    Proper Dih.  Improper Dih.          LJ-14
    2.28974e+03    3.67948e+03    2.76150e+03    1.07535e+03   -2.51288e+02
     Coulomb-14        LJ (SR)  Disper. corr.   Coulomb (SR)   Coul. recip.
    2.84035e+04    1.24463e+05   -7.46058e+03   -9.41666e+05    5.45908e+03
      Potential    Kinetic En.   Total Energy  Conserved En.    Temperature
   -7.81245e+05    1.38017e+05   -6.43228e+05    3.92182e+05    3.00563e+02
 Pres. DC (bar) Pressure (bar)   Constr. rmsd
   -2.20601e+02    4.36088e+01    0.00000e+00

           Step           Time
      252330000   504660.00000

   Energies (kJ/mol)
        G96Bond       G96Angle    Proper Dih.  Improper Dih.          LJ-14
    2.38884e+03    3.70264e+03    2.75162e+03    1.08214e+03   -3.04654e+02
     Coulomb-14        LJ (SR)  Disper. corr.   Coulomb (SR)   Coul. recip.
    2.85711e+04    1.22370e+05   -7.46092e+03   -9.37869e+05    5.31256e+03
      Potential    Kinetic En.   Total Energy  Conserved En.    Temperature
   -7.79456e+05    1.37998e+05   -6.41458e+05    3.92202e+05    3.00521e+02
 Pres. DC (bar) Pressure (bar)   Constr. rmsd
   -2.20621e+02   -3.14423e+01    0.00000e+00

           Step           Time
      252335000   504670.00000

   Energies (kJ/mol)
        G96Bond       G96Angle    Proper Dih.  Improper Dih.          LJ-14
    2.19137e+03    3.62195e+03    2.64890e+03    1.10879e+03   -3.09370e+02
     Coulomb-14        LJ (SR)  Disper. corr.   Coulomb (SR)   Coul. recip.
    2.84279e+04    1.22864e+05   -7.45040e+03   -9.41176e+05    5.28620e+03
      Potential    Kinetic En.   Total Energy  Conserved En.    Temperature
   -7.82787e+05    1.36624e+05   -6.46162e+05    3.92214e+05    2.97530e+02
 Pres. DC (bar) Pressure (bar)   Constr. rmsd
   -2.20001e+02   -1.69568e+02    0.00000e+00

           Step           Time
      252340000   504680.00000

   Energies (kJ/mol)
        G96Bond       G96Angle    Proper Dih.  Improper Dih.          LJ-14
    2.37625e+03    3.70722e+03    2.72938e+03    1.09196e+03   -2.29351e+02
     Coulomb-14        LJ (SR)  Disper. corr.   Coulomb (SR)   Coul. recip.
    2.85659e+04    1.24024e+05   -7.46354e+03   -9.39977e+05    5.30663e+03
      Potential    Kinetic En.   Total Energy  Conserved En.    Temperature
   -7.79869e+05    1.37165e+05   -6.42704e+05    3.92257e+05    2.98706e+02
 Pres. DC (bar) Pressure (bar)   Constr. rmsd
   -2.20776e+02    2.98621e+01    0.00000e+00

           Step           Time
      252345000   504690.00000

   Energies (kJ/mol)
        G96Bond       G96Angle    Proper Dih.  Improper Dih.          LJ-14
    2.31683e+03    3.59474e+03    2.74395e+03    1.21998e+03   -3.17192e+02
     Coulomb-14        LJ (SR)  Disper. corr.   Coulomb (SR)   Coul. recip.
    2.84198e+04    1.24991e+05   -7.46749e+03   -9.42996e+05    5.16234e+03
      Potential    Kinetic En.   Total Energy  Conserved En.    Temperature
   -7.82331e+05    1.37093e+05   -6.45238e+05    3.92250e+05    2.98551e+02
 Pres. DC (bar) Pressure (bar)   Constr. rmsd
   -2.21010e+02   -2.03295e+01    0.00000e+00

           Step           Time
      252350000   504700.00000

   Energies (kJ/mol)
        G96Bond       G96Angle    Proper Dih.  Improper Dih.          LJ-14
    2.24199e+03    3.83403e+03    2.79464e+03    1.03490e+03   -3.26417e+02
     Coulomb-14        LJ (SR)  Disper. corr.   Coulomb (SR)   Coul. recip.
    2.83015e+04    1.24335e+05   -7.46876e+03   -9.41143e+05    5.22788e+03
      Potential    Kinetic En.   Total Energy  Conserved En.    Temperature
   -7.81168e+05    1.38498e+05   -6.42669e+05    3.92274e+05    3.01611e+02
 Pres. DC (bar) Pressure (bar)   Constr. rmsd
   -2.21084e+02    6.05521e+01    0.00000e+00

           Step           Time
      252355000   504710.00000

   Energies (kJ/mol)
        G96Bond       G96Angle    Proper Dih.  Improper Dih.          LJ-14
    2.35306e+03    3.52140e+03    2.75344e+03    1.03322e+03   -3.12520e+02
     Coulomb-14        LJ (SR)  Disper. corr.   Coulomb (SR)   Coul. recip.
    2.85274e+04    1.25070e+05   -7.46721e+03   -9.43110e+05    5.19567e+03
      Potential    Kinetic En.   Total Energy  Conserved En.    Temperature
   -7.82435e+05    1.37583e+05   -6.44852e+05    3.92286e+05    2.99618e+02
 Pres. DC (bar) Pressure (bar)   Constr. rmsd
   -2.20993e+02    6.63205e+01    0.00000e+00

           Step           Time
      252360000   504720.00000

   Energies (kJ/mol)
        G96Bond       G96Angle    Proper Dih.  Improper Dih.          LJ-14
    2.37029e+03    3.74973e+03    2.69259e+03    1.06805e+03   -2.96643e+02
     Coulomb-14        LJ (SR)  Disper. corr.   Coulomb (SR)   Coul. recip.
    2.84973e+04    1.24145e+05   -7.42600e+03   -9.40898e+05    5.23482e+03
      Potential    Kinetic En.   Total Energy  Conserved En.    Temperature
   -7.80863e+05    1.38354e+05   -6.42509e+05    3.92276e+05    3.01296e+02
 Pres. DC (bar) Pressure (bar)   Constr. rmsd
   -2.18564e+02   -9.74219e+01    0.00000e+00

           Step           Time
      252365000   504730.00000

   Energies (kJ/mol)
        G96Bond       G96Angle    Proper Dih.  Improper Dih.          LJ-14
    2.51411e+03    3.68827e+03    2.78639e+03    1.03312e+03   -2.89399e+02
     Coulomb-14        LJ (SR)  Disper. corr.   Coulomb (SR)   Coul. recip.
    2.82947e+04    1.24753e+05   -7.44702e+03   -9.41002e+05    5.28009e+03
      Potential    Kinetic En.   Total Energy  Conserved En.    Temperature
   -7.80389e+05    1.38788e+05   -6.41601e+05    3.92327e+05    3.02243e+02
 Pres. DC (bar) Pressure (bar)   Constr. rmsd
   -2.19801e+02    1.33550e+01    0.00000e+00

           Step           Time
      252370000   504740.00000

   Energies (kJ/mol)
        G96Bond       G96Angle    Proper Dih.  Improper Dih.          LJ-14
    2.33828e+03    3.65346e+03    2.70155e+03    1.03214e+03   -3.07273e+02
     Coulomb-14        LJ (SR)  Disper. corr.   Coulomb (SR)   Coul. recip.
    2.86073e+04    1.24271e+05   -7.48428e+03   -9.42282e+05    5.22150e+03
      Potential    Kinetic En.   Total Energy  Conserved En.    Temperature
   -7.82248e+05    1.37563e+05   -6.44686e+05    3.92319e+05    2.99573e+02
 Pres. DC (bar) Pressure (bar)   Constr. rmsd
   -2.22003e+02    5.58952e+01    0.00000e+00

           Step           Time
      252375000   504750.00000

   Energies (kJ/mol)
        G96Bond       G96Angle    Proper Dih.  Improper Dih.          LJ-14
    2.35384e+03    3.72859e+03    2.76850e+03    1.17701e+03   -3.32648e+02
     Coulomb-14        LJ (SR)  Disper. corr.   Coulomb (SR)   Coul. recip.
    2.84964e+04    1.24583e+05   -7.48746e+03   -9.41961e+05    5.22645e+03
      Potential    Kinetic En.   Total Energy  Conserved En.    Temperature
   -7.81448e+05    1.38145e+05   -6.43303e+05    3.92341e+05    3.00841e+02
 Pres. DC (bar) Pressure (bar)   Constr. rmsd
   -2.22192e+02    1.46268e+02    0.00000e+00

           Step           Time
      252380000   504760.00000

   Energies (kJ/mol)
        G96Bond       G96Angle    Proper Dih.  Improper Dih.          LJ-14
    2.46054e+03    3.72701e+03    2.76789e+03    1.09253e+03   -2.92597e+02
     Coulomb-14        LJ (SR)  Disper. corr.   Coulomb (SR)   Coul. recip.
    2.84175e+04    1.24639e+05   -7.43414e+03   -9.41276e+05    5.31495e+03
      Potential    Kinetic En.   Total Energy  Conserved En.    Temperature
   -7.80583e+05    1.38851e+05   -6.41732e+05    3.92353e+05    3.02380e+02
 Pres. DC (bar) Pressure (bar)   Constr. rmsd
   -2.19042e+02    3.83918e+01    0.00000e+00

           Step           Time
      252385000   504770.00000

   Energies (kJ/mol)
        G96Bond       G96Angle    Proper Dih.  Improper Dih.          LJ-14
    2.30073e+03    3.82314e+03    2.73733e+03    1.07700e+03   -3.26618e+02
     Coulomb-14        LJ (SR)  Disper. corr.   Coulomb (SR)   Coul. recip.
    2.83661e+04    1.22825e+05   -7.44617e+03   -9.39396e+05    5.37002e+03
      Potential    Kinetic En.   Total Energy  Conserved En.    Temperature
   -7.80670e+05    1.38114e+05   -6.42556e+05    3.92352e+05    3.00774e+02
 Pres. DC (bar) Pressure (bar)   Constr. rmsd
   -2.19751e+02   -9.59582e+01    0.00000e+00

           Step           Time
      252390000   504780.00000

   Energies (kJ/mol)
        G96Bond       G96Angle    Proper Dih.  Improper Dih.          LJ-14
    2.33417e+03    3.73182e+03    2.80643e+03    1.18495e+03   -2.55560e+02
     Coulomb-14        LJ (SR)  Disper. corr.   Coulomb (SR)   Coul. recip.
    2.83370e+04    1.25098e+05   -7.51245e+03   -9.41019e+05    5.28206e+03
      Potential    Kinetic En.   Total Energy  Conserved En.    Temperature
   -7.80013e+05    1.36976e+05   -6.43037e+05    3.92394e+05    2.98295e+02
 Pres. DC (bar) Pressure (bar)   Constr. rmsd
   -2.23676e+02    2.34754e+02    0.00000e+00

           Step           Time
      252395000   504790.00000

   Energies (kJ/mol)
        G96Bond       G96Angle    Proper Dih.  Improper Dih.          LJ-14
    2.33208e+03    3.68991e+03    2.82775e+03    1.06501e+03   -2.87006e+02
     Coulomb-14        LJ (SR)  Disper. corr.   Coulomb (SR)   Coul. recip.
    2.82844e+04    1.24234e+05   -7.45464e+03   -9.39731e+05    5.28107e+03
      Potential    Kinetic En.   Total Energy  Conserved En.    Temperature
   -7.79759e+05    1.37894e+05   -6.41864e+05    3.92412e+05    3.00296e+02
 Pres. DC (bar) Pressure (bar)   Constr. rmsd
   -2.20250e+02    4.46064e+01    0.00000e+00

           Step           Time
      252400000   504800.00000

   Energies (kJ/mol)
        G96Bond       G96Angle    Proper Dih.  Improper Dih.          LJ-14
    2.44730e+03    3.79388e+03    2.81197e+03    1.18934e+03   -3.14001e+02
     Coulomb-14        LJ (SR)  Disper. corr.   Coulomb (SR)   Coul. recip.
    2.83235e+04    1.24330e+05   -7.47535e+03   -9.40278e+05    5.24280e+03
      Potential    Kinetic En.   Total Energy  Conserved En.    Temperature
   -7.79929e+05    1.38461e+05   -6.41468e+05    3.92428e+05    3.01531e+02
 Pres. DC (bar) Pressure (bar)   Constr. rmsd
   -2.21474e+02    1.03948e+02    0.00000e+00

           Step           Time
      252405000   504810.00000

   Energies (kJ/mol)
        G96Bond       G96Angle    Proper Dih.  Improper Dih.          LJ-14
    2.32614e+03    3.78338e+03    2.69227e+03    1.03600e+03   -2.76186e+02
     Coulomb-14        LJ (SR)  Disper. corr.   Coulomb (SR)   Coul. recip.
    2.84950e+04    1.24711e+05   -7.46847e+03   -9.40900e+05    5.16975e+03
      Potential    Kinetic En.   Total Energy  Conserved En.    Temperature
   -7.80432e+05    1.38669e+05   -6.41763e+05    3.92456e+05    3.01983e+02
 Pres. DC (bar) Pressure (bar)   Constr. rmsd
   -2.21067e+02    1.09659e+02    0.00000e+00

           Step           Time
      252410000   504820.00000

   Energies (kJ/mol)
        G96Bond       G96Angle    Proper Dih.  Improper Dih.          LJ-14
    2.45151e+03    3.75517e+03    2.79346e+03    1.08293e+03   -2.92209e+02
     Coulomb-14        LJ (SR)  Disper. corr.   Coulomb (SR)   Coul. recip.
    2.83890e+04    1.22080e+05   -7.45929e+03   -9.36303e+05    5.30935e+03
      Potential    Kinetic En.   Total Energy  Conserved En.    Temperature
   -7.78193e+05    1.37559e+05   -6.40633e+05    3.92503e+05    2.99566e+02
 Pres. DC (bar) Pressure (bar)   Constr. rmsd
   -2.20525e+02   -1.74401e+02    0.00000e+00

           Step           Time
      252415000   504830.00000

   Energies (kJ/mol)
        G96Bond       G96Angle    Proper Dih.  Improper Dih.          LJ-14
    2.34205e+03    3.73737e+03    2.75421e+03    1.04397e+03   -3.27571e+02
     Coulomb-14        LJ (SR)  Disper. corr.   Coulomb (SR)   Coul. recip.
    2.84678e+04    1.23492e+05   -7.43344e+03   -9.38190e+05    5.29554e+03
      Potential    Kinetic En.   Total Energy  Conserved En.    Temperature
   -7.78819e+05    1.38001e+05   -6.40818e+05    3.92508e+05    3.00527e+02
 Pres. DC (bar) Pressure (bar)   Constr. rmsd
   -2.19001e+02   -6.06070e+01    0.00000e+00

           Step           Time
      252420000   504840.00000

   Energies (kJ/mol)
        G96Bond       G96Angle    Proper Dih.  Improper Dih.          LJ-14
    2.23249e+03    3.76693e+03    2.85693e+03    1.09704e+03   -2.92424e+02
     Coulomb-14        LJ (SR)  Disper. corr.   Coulomb (SR)   Coul. recip.
    2.84862e+04    1.23657e+05   -7.45406e+03   -9.40110e+05    5.18966e+03
      Potential    Kinetic En.   Total Energy  Conserved En.    Temperature
   -7.80571e+05    1.38274e+05   -6.42297e+05    3.92549e+05    3.01123e+02
 Pres. DC (bar) Pressure (bar)   Constr. rmsd
   -2.20216e+02    5.91530e+01    0.00000e+00

           Step           Time
      252425000   504850.00000

   Energies (kJ/mol)
        G96Bond       G96Angle    Proper Dih.  Improper Dih.          LJ-14
    2.35585e+03    3.61233e+03    2.83381e+03    1.06338e+03   -3.57180e+02
     Coulomb-14        LJ (SR)  Disper. corr.   Coulomb (SR)   Coul. recip.
    2.84157e+04    1.23455e+05   -7.44669e+03   -9.39193e+05    5.22674e+03
      Potential    Kinetic En.   Total Energy  Conserved En.    Temperature
   -7.80034e+05    1.37467e+05   -6.42567e+05    3.92536e+05    2.99365e+02
 Pres. DC (bar) Pressure (bar)   Constr. rmsd
   -2.19782e+02   -9.39241e+01    0.00000e+00

           Step           Time
      252430000   504860.00000

   Energies (kJ/mol)
        G96Bond       G96Angle    Proper Dih.  Improper Dih.          LJ-14
    2.35210e+03    3.70334e+03    2.80387e+03    1.12017e+03   -2.45397e+02
     Coulomb-14        LJ (SR)  Disper. corr.   Coulomb (SR)   Coul. recip.
    2.86011e+04    1.23535e+05   -7.45398e+03   -9.38661e+05    5.34158e+03
      Potential    Kinetic En.   Total Energy  Conserved En.    Temperature
   -7.78903e+05    1.37164e+05   -6.41740e+05    3.92564e+05    2.98704e+02
 Pres. DC (bar) Pressure (bar)   Constr. rmsd
   -2.20212e+02    4.69159e+01    0.00000e+00

           Step           Time
      252435000   504870.00000

   Energies (kJ/mol)
        G96Bond       G96Angle    Proper Dih.  Improper Dih.          LJ-14
    2.28809e+03    3.81681e+03    2.79525e+03    1.08806e+03   -3.49235e+02
     Coulomb-14        LJ (SR)  Disper. corr.   Coulomb (SR)   Coul. recip.
    2.84124e+04    1.22926e+05   -7.43966e+03   -9.38459e+05    5.39458e+03
      Potential    Kinetic En.   Total Energy  Conserved En.    Temperature
   -7.79526e+05    1.37268e+05   -6.42258e+05    3.92560e+05    2.98932e+02
 Pres. DC (bar) Pressure (bar)   Constr. rmsd
   -2.19367e+02   -1.29333e+02    0.00000e+00

           Step           Time
      252440000   504880.00000

   Energies (kJ/mol)
        G96Bond       G96Angle    Proper Dih.  Improper Dih.          LJ-14
    2.36119e+03    3.58966e+03    2.82985e+03    1.06647e+03   -3.75547e+02
     Coulomb-14        LJ (SR)  Disper. corr.   Coulomb (SR)   Coul. recip.
    2.84426e+04    1.24376e+05   -7.47010e+03   -9.42276e+05    5.17420e+03
      Potential    Kinetic En.   Total Energy  Conserved En.    Temperature
   -7.82282e+05    1.38344e+05   -6.43938e+05    3.92602e+05    3.01274e+02
 Pres. DC (bar) Pressure (bar)   Constr. rmsd
   -2.21164e+02   -9.72655e+01    0.00000e+00

           Step           Time
      252445000   504890.00000

   Energies (kJ/mol)
        G96Bond       G96Angle    Proper Dih.  Improper Dih.          LJ-14
    2.33612e+03    3.72989e+03    2.85440e+03    1.06955e+03   -3.18399e+02
     Coulomb-14        LJ (SR)  Disper. corr.   Coulomb (SR)   Coul. recip.
    2.85286e+04    1.23685e+05   -7.46435e+03   -9.40468e+05    5.20816e+03
      Potential    Kinetic En.   Total Energy  Conserved En.    Temperature
   -7.80839e+05    1.38180e+05   -6.42659e+05    3.92606e+05    3.00918e+02
 Pres. DC (bar) Pressure (bar)   Constr. rmsd
   -2.20824e+02    6.81641e+01    0.00000e+00

           Step           Time
      252450000   504900.00000

   Energies (kJ/mol)
        G96Bond       G96Angle    Proper Dih.  Improper Dih.          LJ-14
    2.37147e+03    3.66453e+03    2.71855e+03    1.12333e+03   -2.97909e+02
     Coulomb-14        LJ (SR)  Disper. corr.   Coulomb (SR)   Coul. recip.
    2.83209e+04    1.24113e+05   -7.46217e+03   -9.40980e+05    5.25076e+03
      Potential    Kinetic En.   Total Energy  Conserved En.    Temperature
   -7.81178e+05    1.38153e+05   -6.43025e+05    3.92630e+05    3.00859e+02
 Pres. DC (bar) Pressure (bar)   Constr. rmsd
   -2.20695e+02    2.73619e+01    0.00000e+00

           Step           Time
      252455000   504910.00000

   Energies (kJ/mol)
        G96Bond       G96Angle    Proper Dih.  Improper Dih.          LJ-14
    2.40038e+03    3.52551e+03    2.64714e+03    1.05086e+03   -2.49343e+02
     Coulomb-14        LJ (SR)  Disper. corr.   Coulomb (SR)   Coul. recip.
    2.83449e+04    1.23827e+05   -7.45556e+03   -9.40191e+05    5.23178e+03
      Potential    Kinetic En.   Total Energy  Conserved En.    Temperature
   -7.80869e+05    1.37566e+05   -6.43303e+05    3.92636e+05    2.99580e+02
 Pres. DC (bar) Pressure (bar)   Constr. rmsd
   -2.20305e+02   -5.70556e+01    0.00000e+00

           Step           Time
      252460000   504920.00000

   Energies (kJ/mol)
        G96Bond       G96Angle    Proper Dih.  Improper Dih.          LJ-14
    2.25662e+03    3.80529e+03    2.76234e+03    1.06756e+03   -3.58796e+02
     Coulomb-14        LJ (SR)  Disper. corr.   Coulomb (SR)   Coul. recip.
    2.83444e+04    1.24307e+05   -7.48951e+03   -9.42522e+05    5.21899e+03
      Potential    Kinetic En.   Total Energy  Conserved En.    Temperature
   -7.82608e+05    1.38043e+05   -6.44565e+05    3.92667e+05    3.00620e+02
 Pres. DC (bar) Pressure (bar)   Constr. rmsd
   -2.22313e+02   -1.42545e+01    0.00000e+00

           Step           Time
      252465000   504930.00000

   Energies (kJ/mol)
        G96Bond       G96Angle    Proper Dih.  Improper Dih.          LJ-14
    2.32766e+03    3.68590e+03    2.71228e+03    1.08179e+03   -2.34341e+02
     Coulomb-14        LJ (SR)  Disper. corr.   Coulomb (SR)   Coul. recip.
    2.81891e+04    1.24632e+05   -7.44913e+03   -9.40576e+05    5.25029e+03
      Potential    Kinetic En.   Total Energy  Conserved En.    Temperature
   -7.80381e+05    1.36962e+05   -6.43418e+05    3.92723e+05    2.98266e+02
 Pres. DC (bar) Pressure (bar)   Constr. rmsd
   -2.19925e+02    8.59442e+00    0.00000e+00

           Step           Time
      252470000   504940.00000

   Energies (kJ/mol)
        G96Bond       G96Angle    Proper Dih.  Improper Dih.          LJ-14
    2.30796e+03    3.49376e+03    2.84985e+03    9.83969e+02   -3.50560e+02
     Coulomb-14        LJ (SR)  Disper. corr.   Coulomb (SR)   Coul. recip.
    2.84179e+04    1.26140e+05   -7.47281e+03   -9.43552e+05    5.37729e+03
      Potential    Kinetic En.   Total Energy  Conserved En.    Temperature
   -7.81805e+05    1.37245e+05   -6.44560e+05    3.92732e+05    2.98881e+02
 Pres. DC (bar) Pressure (bar)   Constr. rmsd
   -2.21324e+02    2.21782e+02    0.00000e+00

           Step           Time
      252475000   504950.00000

   Energies (kJ/mol)
        G96Bond       G96Angle    Proper Dih.  Improper Dih.          LJ-14
    2.40932e+03    3.65066e+03    2.76051e+03    1.03048e+03   -2.83793e+02
     Coulomb-14        LJ (SR)  Disper. corr.   Coulomb (SR)   Coul. recip.
    2.82433e+04    1.23306e+05   -7.45822e+03   -9.39439e+05    5.35864e+03
      Potential    Kinetic En.   Total Energy  Conserved En.    Temperature
   -7.80422e+05    1.38354e+05   -6.42068e+05    3.92715e+05    3.01297e+02
 Pres. DC (bar) Pressure (bar)   Constr. rmsd
   -2.20462e+02    5.44420e+01    0.00000e+00

           Step           Time
      252480000   504960.00000

   Energies (kJ/mol)
        G96Bond       G96Angle    Proper Dih.  Improper Dih.          LJ-14
    2.20908e+03    3.71674e+03    2.72609e+03    1.12025e+03   -3.65573e+02
     Coulomb-14        LJ (SR)  Disper. corr.   Coulomb (SR)   Coul. recip.
    2.83017e+04    1.23988e+05   -7.44463e+03   -9.40346e+05    5.25278e+03
      Potential    Kinetic En.   Total Energy  Conserved En.    Temperature
   -7.80842e+05    1.36553e+05   -6.44289e+05    3.92749e+05    2.97375e+02
 Pres. DC (bar) Pressure (bar)   Constr. rmsd
   -2.19660e+02   -1.01630e+02    0.00000e+00

           Step           Time
      252485000   504970.00000

   Energies (kJ/mol)
        G96Bond       G96Angle    Proper Dih.  Improper Dih.          LJ-14
    2.38911e+03    3.60697e+03    2.78707e+03    1.06755e+03   -2.65574e+02
     Coulomb-14        LJ (SR)  Disper. corr.   Coulomb (SR)   Coul. recip.
    2.85372e+04    1.23812e+05   -7.48381e+03   -9.39825e+05    5.18884e+03
      Potential    Kinetic En.   Total Energy  Conserved En.    Temperature
   -7.80186e+05    1.37104e+05   -6.43082e+05    3.92770e+05    2.98574e+02
 Pres. DC (bar) Pressure (bar)   Constr. rmsd
   -2.21975e+02    4.02690e+01    0.00000e+00

           Step           Time
      252490000   504980.00000

   Energies (kJ/mol)
        G96Bond       G96Angle    Proper Dih.  Improper Dih.          LJ-14
    2.46732e+03    3.85276e+03    2.73224e+03    1.12767e+03   -3.42523e+02
     Coulomb-14        LJ (SR)  Disper. corr.   Coulomb (SR)   Coul. recip.
    2.82815e+04    1.24319e+05   -7.45730e+03   -9.39215e+05    5.29277e+03
      Potential    Kinetic En.   Total Energy  Conserved En.    Temperature
   -7.78942e+05    1.38321e+05   -6.40620e+05    3.92808e+05    3.01225e+02
 Pres. DC (bar) Pressure (bar)   Constr. rmsd
   -2.20408e+02    7.95746e+01    0.00000e+00

           Step           Time
      252495000   504990.00000

   Energies (kJ/mol)
        G96Bond       G96Angle    Proper Dih.  Improper Dih.          LJ-14
    2.28179e+03    3.66768e+03    2.54978e+03    1.01092e+03   -2.59412e+02
     Coulomb-14        LJ (SR)  Disper. corr.   Coulomb (SR)   Coul. recip.
    2.84193e+04    1.25339e+05   -7.48166e+03   -9.43780e+05    5.35248e+03
      Potential    Kinetic En.   Total Energy  Conserved En.    Temperature
   -7.82901e+05    1.37523e+05   -6.45378e+05    3.92809e+05    2.99486e+02
 Pres. DC (bar) Pressure (bar)   Constr. rmsd
   -2.21848e+02    6.23987e+01    0.00000e+00

           Step           Time
      252500000   505000.00000

   Energies (kJ/mol)
        G96Bond       G96Angle    Proper Dih.  Improper Dih.          LJ-14
    2.47552e+03    3.73238e+03    2.68512e+03    1.02645e+03   -2.68823e+02
     Coulomb-14        LJ (SR)  Disper. corr.   Coulomb (SR)   Coul. recip.
    2.84092e+04    1.24198e+05   -7.46914e+03   -9.40467e+05    5.21196e+03
      Potential    Kinetic En.   Total Energy  Conserved En.    Temperature
   -7.80466e+05    1.38421e+05   -6.42045e+05    3.92822e+05    3.01442e+02
 Pres. DC (bar) Pressure (bar)   Constr. rmsd
   -2.21107e+02    4.76930e+01    0.00000e+00

           Step           Time
      252505000   505010.00000

   Energies (kJ/mol)
        G96Bond       G96Angle    Proper Dih.  Improper Dih.          LJ-14
    2.47325e+03    3.71398e+03    2.75239e+03    1.11036e+03   -2.99754e+02
     Coulomb-14        LJ (SR)  Disper. corr.   Coulomb (SR)   Coul. recip.
    2.83217e+04    1.23710e+05   -7.47557e+03   -9.39432e+05    5.31090e+03
      Potential    Kinetic En.   Total Energy  Conserved En.    Temperature
   -7.79815e+05    1.37845e+05   -6.41969e+05    3.92842e+05    3.00189e+02
 Pres. DC (bar) Pressure (bar)   Constr. rmsd
   -2.21488e+02    2.92492e+01    0.00000e+00

           Step           Time
      252510000   505020.00000

   Energies (kJ/mol)
        G96Bond       G96Angle    Proper Dih.  Improper Dih.          LJ-14
    2.41977e+03    3.72361e+03    2.74680e+03    1.11417e+03   -2.71941e+02
     Coulomb-14        LJ (SR)  Disper. corr.   Coulomb (SR)   Coul. recip.
    2.82870e+04    1.23014e+05   -7.48619e+03   -9.40066e+05    5.33379e+03
      Potential    Kinetic En.   Total Energy  Conserved En.    Temperature
   -7.81185e+05    1.37683e+05   -6.43502e+05    3.92859e+05    2.99836e+02
 Pres. DC (bar) Pressure (bar)   Constr. rmsd
   -2.22117e+02   -6.13897e+01    0.00000e+00

           Step           Time
      252515000   505030.00000

   Energies (kJ/mol)
        G96Bond       G96Angle    Proper Dih.  Improper Dih.          LJ-14
    2.34641e+03    3.65408e+03    2.59091e+03    1.09211e+03   -2.83521e+02
     Coulomb-14        LJ (SR)  Disper. corr.   Coulomb (SR)   Coul. recip.
    2.84673e+04    1.23650e+05   -7.42473e+03   -9.39371e+05    5.32822e+03
      Potential    Kinetic En.   Total Energy  Conserved En.    Temperature
   -7.79950e+05    1.37898e+05   -6.42053e+05    3.92862e+05    3.00303e+02
 Pres. DC (bar) Pressure (bar)   Constr. rmsd
   -2.18489e+02   -4.50468e+01    0.00000e+00

           Step           Time
      252520000   505040.00000

   Energies (kJ/mol)
        G96Bond       G96Angle    Proper Dih.  Improper Dih.          LJ-14
    2.51000e+03    3.66425e+03    2.65852e+03    1.12884e+03   -3.25584e+02
     Coulomb-14        LJ (SR)  Disper. corr.   Coulomb (SR)   Coul. recip.
    2.82988e+04    1.21618e+05   -7.49014e+03   -9.39489e+05    5.32898e+03
      Potential    Kinetic En.   Total Energy  Conserved En.    Temperature
   -7.82098e+05    1.37098e+05   -6.44999e+05    3.92930e+05    2.98562e+02
 Pres. DC (bar) Pressure (bar)   Constr. rmsd
   -2.22351e+02   -2.64733e+02    0.00000e+00

           Step           Time
      252525000   505050.00000

   Energies (kJ/mol)
        G96Bond       G96Angle    Proper Dih.  Improper Dih.          LJ-14
    2.32720e+03    3.60362e+03    2.74504e+03    1.08488e+03   -3.08576e+02
     Coulomb-14        LJ (SR)  Disper. corr.   Coulomb (SR)   Coul. recip.
    2.83408e+04    1.24192e+05   -7.47755e+03   -9.39862e+05    5.18367e+03
      Potential    Kinetic En.   Total Energy  Conserved En.    Temperature
   -7.80172e+05    1.37594e+05   -6.42578e+05    3.92956e+05    2.99641e+02
 Pres. DC (bar) Pressure (bar)   Constr. rmsd
   -2.21605e+02    7.13588e+01    0.00000e+00

           Step           Time
      252530000   505060.00000

   Energies (kJ/mol)
        G96Bond       G96Angle    Proper Dih.  Improper Dih.          LJ-14
    2.38205e+03    3.61541e+03    2.72030e+03    1.09493e+03   -2.17888e+02
     Coulomb-14        LJ (SR)  Disper. corr.   Coulomb (SR)   Coul. recip.
    2.84242e+04    1.23428e+05   -7.48127e+03   -9.39964e+05    5.31974e+03
      Potential    Kinetic En.   Total Energy  Conserved En.    Temperature
   -7.80678e+05    1.37720e+05   -6.42958e+05    3.92979e+05    2.99916e+02
 Pres. DC (bar) Pressure (bar)   Constr. rmsd
   -2.21825e+02    8.20567e+01    0.00000e+00

           Step           Time
      252535000   505070.00000

   Energies (kJ/mol)
        G96Bond       G96Angle    Proper Dih.  Improper Dih.          LJ-14
    2.40669e+03    3.76357e+03    2.74749e+03    1.07542e+03   -3.13135e+02
     Coulomb-14        LJ (SR)  Disper. corr.   Coulomb (SR)   Coul. recip.
    2.83994e+04    1.22409e+05   -7.46530e+03   -9.38238e+05    5.32500e+03
      Potential    Kinetic En.   Total Energy  Conserved En.    Temperature
   -7.79890e+05    1.37152e+05   -6.42738e+05    3.93006e+05    2.98680e+02
 Pres. DC (bar) Pressure (bar)   Constr. rmsd
   -2.20880e+02   -1.18717e+02    0.00000e+00

           Step           Time
      252540000   505080.00000

   Energies (kJ/mol)
        G96Bond       G96Angle    Proper Dih.  Improper Dih.          LJ-14
    2.34360e+03    3.75310e+03    2.73383e+03    1.00008e+03   -2.56949e+02
     Coulomb-14        LJ (SR)  Disper. corr.   Coulomb (SR)   Coul. recip.
    2.85855e+04    1.23971e+05   -7.44799e+03   -9.39372e+05    5.22581e+03
      Potential    Kinetic En.   Total Energy  Conserved En.    Temperature
   -7.79464e+05    1.37719e+05   -6.41746e+05    3.93028e+05    2.99914e+02
 Pres. DC (bar) Pressure (bar)   Constr. rmsd
   -2.19858e+02    3.40411e+01    0.00000e+00

           Step           Time
      252545000   505090.00000

   Energies (kJ/mol)
        G96Bond       G96Angle    Proper Dih.  Improper Dih.          LJ-14
    2.28598e+03    3.70268e+03    2.83726e+03    1.13283e+03   -3.29535e+02
     Coulomb-14        LJ (SR)  Disper. corr.   Coulomb (SR)   Coul. recip.
    2.82510e+04    1.23709e+05   -7.44556e+03   -9.40896e+05    5.27727e+03
      Potential    Kinetic En.   Total Energy  Conserved En.    Temperature
   -7.81475e+05    1.37583e+05   -6.43892e+05    3.93005e+05    2.99618e+02
 Pres. DC (bar) Pressure (bar)   Constr. rmsd
   -2.19715e+02   -9.14674e+01    0.00000e+00

           Step           Time
      252550000   505100.00000

   Energies (kJ/mol)
        G96Bond       G96Angle    Proper Dih.  Improper Dih.          LJ-14
    2.37101e+03    3.61564e+03    2.72312e+03    1.18378e+03   -2.90400e+02
     Coulomb-14        LJ (SR)  Disper. corr.   Coulomb (SR)   Coul. recip.
    2.84477e+04    1.22793e+05   -7.44595e+03   -9.38372e+05    5.36414e+03
      Potential    Kinetic En.   Total Energy  Conserved En.    Temperature
   -7.79609e+05    1.37696e+05   -6.41914e+05    3.93040e+05    2.99863e+02
 Pres. DC (bar) Pressure (bar)   Constr. rmsd
   -2.19738e+02   -2.12001e+01    0.00000e+00

           Step           Time
      252555000   505110.00000

   Energies (kJ/mol)
        G96Bond       G96Angle    Proper Dih.  Improper Dih.          LJ-14
    2.28392e+03    3.75375e+03    2.75534e+03    1.14807e+03   -2.88680e+02
     Coulomb-14        LJ (SR)  Disper. corr.   Coulomb (SR)   Coul. recip.
    2.85650e+04    1.25427e+05   -7.47549e+03   -9.42575e+05    5.33057e+03
      Potential    Kinetic En.   Total Energy  Conserved En.    Temperature
   -7.81076e+05    1.38120e+05   -6.42956e+05    3.93064e+05    3.00787e+02
 Pres. DC (bar) Pressure (bar)   Constr. rmsd
   -2.21483e+02    1.59535e+02    0.00000e+00

           Step           Time
      252560000   505120.00000

   Energies (kJ/mol)
        G96Bond       G96Angle    Proper Dih.  Improper Dih.          LJ-14
    2.26565e+03    3.68456e+03    2.64971e+03    1.07330e+03   -2.25507e+02
     Coulomb-14        LJ (SR)  Disper. corr.   Coulomb (SR)   Coul. recip.
    2.84619e+04    1.22592e+05   -7.43195e+03   -9.38556e+05    5.22242e+03
      Potential    Kinetic En.   Total Energy  Conserved En.    Temperature
   -7.80264e+05    1.38057e+05   -6.42207e+05    3.93046e+05    3.00650e+02
 Pres. DC (bar) Pressure (bar)   Constr. rmsd
   -2.18914e+02   -2.03188e+02    0.00000e+00

           Step           Time
      252565000   505130.00000

   Energies (kJ/mol)
        G96Bond       G96Angle    Proper Dih.  Improper Dih.          LJ-14
    2.32032e+03    3.83709e+03    2.72174e+03    1.06555e+03   -2.76872e+02
     Coulomb-14        LJ (SR)  Disper. corr.   Coulomb (SR)   Coul. recip.
    2.81643e+04    1.23776e+05   -7.46350e+03   -9.39096e+05    5.13131e+03
      Potential    Kinetic En.   Total Energy  Conserved En.    Temperature
   -7.79821e+05    1.38774e+05   -6.41047e+05    3.93081e+05    3.02212e+02
 Pres. DC (bar) Pressure (bar)   Constr. rmsd
   -2.20774e+02    1.45131e+02    0.00000e+00

           Step           Time
```
