## supporting_information for "Enhancing Immune Cell Activation through Cold Atmospheric Plasma: Disruption of PD-1/PD-L1/PD-L2 Immune Checkpoints via Molecular Dynamics": prod.log (part 33 of 64)

```
      252570000   505140.00000

   Energies (kJ/mol)
        G96Bond       G96Angle    Proper Dih.  Improper Dih.          LJ-14
    2.41192e+03    3.59767e+03    2.81797e+03    1.08392e+03   -3.15378e+02
     Coulomb-14        LJ (SR)  Disper. corr.   Coulomb (SR)   Coul. recip.
    2.84376e+04    1.23783e+05   -7.50325e+03   -9.40772e+05    5.24170e+03
      Potential    Kinetic En.   Total Energy  Conserved En.    Temperature
   -7.81217e+05    1.36948e+05   -6.44269e+05    3.93123e+05    2.98236e+02
 Pres. DC (bar) Pressure (bar)   Constr. rmsd
   -2.23129e+02    1.67963e+01    0.00000e+00

           Step           Time
      252575000   505150.00000

   Energies (kJ/mol)
        G96Bond       G96Angle    Proper Dih.  Improper Dih.          LJ-14
    2.29253e+03    3.56929e+03    2.84849e+03    1.13607e+03   -3.06166e+02
     Coulomb-14        LJ (SR)  Disper. corr.   Coulomb (SR)   Coul. recip.
    2.85476e+04    1.26595e+05   -7.46653e+03   -9.43256e+05    5.24832e+03
      Potential    Kinetic En.   Total Energy  Conserved En.    Temperature
   -7.80791e+05    1.38370e+05   -6.42421e+05    3.93150e+05    3.01331e+02
 Pres. DC (bar) Pressure (bar)   Constr. rmsd
   -2.20953e+02    2.60757e+02    0.00000e+00

           Step           Time
      252580000   505160.00000

   Energies (kJ/mol)
        G96Bond       G96Angle    Proper Dih.  Improper Dih.          LJ-14
    2.37776e+03    3.73217e+03    2.71551e+03    1.17041e+03   -2.52545e+02
     Coulomb-14        LJ (SR)  Disper. corr.   Coulomb (SR)   Coul. recip.
    2.84677e+04    1.22647e+05   -7.46333e+03   -9.37299e+05    5.23684e+03
      Potential    Kinetic En.   Total Energy  Conserved En.    Temperature
   -7.78667e+05    1.38055e+05   -6.40612e+05    3.93173e+05    3.00645e+02
 Pres. DC (bar) Pressure (bar)   Constr. rmsd
   -2.20764e+02    2.60651e+01    0.00000e+00

           Step           Time
      252585000   505170.00000

   Energies (kJ/mol)
        G96Bond       G96Angle    Proper Dih.  Improper Dih.          LJ-14
    2.37649e+03    3.73044e+03    2.76642e+03    1.13456e+03   -2.87535e+02
     Coulomb-14        LJ (SR)  Disper. corr.   Coulomb (SR)   Coul. recip.
    2.82798e+04    1.24355e+05   -7.47583e+03   -9.40844e+05    5.44055e+03
      Potential    Kinetic En.   Total Energy  Conserved En.    Temperature
   -7.80523e+05    1.36664e+05   -6.43859e+05    3.93182e+05    2.97617e+02
 Pres. DC (bar) Pressure (bar)   Constr. rmsd
   -2.21503e+02    2.03605e+01    0.00000e+00

           Step           Time
      252590000   505180.00000

   Energies (kJ/mol)
        G96Bond       G96Angle    Proper Dih.  Improper Dih.          LJ-14
    2.36674e+03    3.74661e+03    2.80963e+03    1.14030e+03   -3.39904e+02
     Coulomb-14        LJ (SR)  Disper. corr.   Coulomb (SR)   Coul. recip.
    2.80853e+04    1.23997e+05   -7.46672e+03   -9.39980e+05    5.22483e+03
      Potential    Kinetic En.   Total Energy  Conserved En.    Temperature
   -7.80416e+05    1.38039e+05   -6.42377e+05    3.93185e+05    3.00611e+02
 Pres. DC (bar) Pressure (bar)   Constr. rmsd
   -2.20964e+02   -8.96755e+01    0.00000e+00

           Step           Time
      252595000   505190.00000

   Energies (kJ/mol)
        G96Bond       G96Angle    Proper Dih.  Improper Dih.          LJ-14
    2.33459e+03    3.74659e+03    2.85761e+03    1.06459e+03   -3.66834e+02
     Coulomb-14        LJ (SR)  Disper. corr.   Coulomb (SR)   Coul. recip.
    2.83478e+04    1.24192e+05   -7.43606e+03   -9.41058e+05    5.27727e+03
      Potential    Kinetic En.   Total Energy  Conserved En.    Temperature
   -7.81041e+05    1.36867e+05   -6.44174e+05    3.93232e+05    2.98059e+02
 Pres. DC (bar) Pressure (bar)   Constr. rmsd
   -2.19156e+02   -7.20912e+01    0.00000e+00

           Step           Time
      252600000   505200.00000

   Energies (kJ/mol)
        G96Bond       G96Angle    Proper Dih.  Improper Dih.          LJ-14
    2.25503e+03    3.63507e+03    2.76861e+03    1.11577e+03   -2.92199e+02
     Coulomb-14        LJ (SR)  Disper. corr.   Coulomb (SR)   Coul. recip.
    2.82674e+04    1.22546e+05   -7.43777e+03   -9.37998e+05    5.34024e+03
      Potential    Kinetic En.   Total Energy  Conserved En.    Temperature
   -7.79800e+05    1.37132e+05   -6.42668e+05    3.93220e+05    2.98636e+02
 Pres. DC (bar) Pressure (bar)   Constr. rmsd
   -2.19256e+02   -1.73508e+02    0.00000e+00

           Step           Time
      252605000   505210.00000

   Energies (kJ/mol)
        G96Bond       G96Angle    Proper Dih.  Improper Dih.          LJ-14
    2.31176e+03    3.63120e+03    2.73665e+03    1.05801e+03   -3.03446e+02
     Coulomb-14        LJ (SR)  Disper. corr.   Coulomb (SR)   Coul. recip.
    2.84362e+04    1.22232e+05   -7.44146e+03   -9.38280e+05    5.31329e+03
      Potential    Kinetic En.   Total Energy  Conserved En.    Temperature
   -7.80307e+05    1.36985e+05   -6.43322e+05    3.93264e+05    2.98315e+02
 Pres. DC (bar) Pressure (bar)   Constr. rmsd
   -2.19474e+02   -1.32346e+02    0.00000e+00

           Step           Time
      252610000   505220.00000

   Energies (kJ/mol)
        G96Bond       G96Angle    Proper Dih.  Improper Dih.          LJ-14
    2.36612e+03    3.61759e+03    2.79004e+03    1.07916e+03   -3.34837e+02
     Coulomb-14        LJ (SR)  Disper. corr.   Coulomb (SR)   Coul. recip.
    2.84798e+04    1.23733e+05   -7.47737e+03   -9.39899e+05    5.32918e+03
      Potential    Kinetic En.   Total Energy  Conserved En.    Temperature
   -7.80316e+05    1.37677e+05   -6.42639e+05    3.93293e+05    2.99823e+02
 Pres. DC (bar) Pressure (bar)   Constr. rmsd
   -2.21594e+02    1.14264e+02    0.00000e+00

           Step           Time
      252615000   505230.00000

   Energies (kJ/mol)
        G96Bond       G96Angle    Proper Dih.  Improper Dih.          LJ-14
    2.33900e+03    3.58605e+03    2.95082e+03    1.06780e+03   -2.93702e+02
     Coulomb-14        LJ (SR)  Disper. corr.   Coulomb (SR)   Coul. recip.
    2.84573e+04    1.22161e+05   -7.45783e+03   -9.38180e+05    5.28542e+03
      Potential    Kinetic En.   Total Energy  Conserved En.    Temperature
   -7.80084e+05    1.37831e+05   -6.42253e+05    3.93340e+05    3.00158e+02
 Pres. DC (bar) Pressure (bar)   Constr. rmsd
   -2.20439e+02   -2.08396e+02    0.00000e+00

           Step           Time
      252620000   505240.00000

   Energies (kJ/mol)
        G96Bond       G96Angle    Proper Dih.  Improper Dih.          LJ-14
    2.42293e+03    3.92256e+03    2.79437e+03    1.06424e+03   -3.65763e+02
     Coulomb-14        LJ (SR)  Disper. corr.   Coulomb (SR)   Coul. recip.
    2.82981e+04    1.25708e+05   -7.48442e+03   -9.41520e+05    5.33020e+03
      Potential    Kinetic En.   Total Energy  Conserved En.    Temperature
   -7.79830e+05    1.38467e+05   -6.41364e+05    3.93362e+05    3.01542e+02
 Pres. DC (bar) Pressure (bar)   Constr. rmsd
   -2.22011e+02    1.75358e+02    0.00000e+00

           Step           Time
      252625000   505250.00000

   Energies (kJ/mol)
        G96Bond       G96Angle    Proper Dih.  Improper Dih.          LJ-14
    2.37737e+03    3.59865e+03    2.86797e+03    1.09758e+03   -2.67360e+02
     Coulomb-14        LJ (SR)  Disper. corr.   Coulomb (SR)   Coul. recip.
    2.83350e+04    1.23973e+05   -7.46348e+03   -9.40379e+05    5.27703e+03
      Potential    Kinetic En.   Total Energy  Conserved En.    Temperature
   -7.80583e+05    1.37109e+05   -6.43474e+05    3.93374e+05    2.98586e+02
 Pres. DC (bar) Pressure (bar)   Constr. rmsd
   -2.20773e+02    7.59099e+01    0.00000e+00

           Step           Time
      252630000   505260.00000

   Energies (kJ/mol)
        G96Bond       G96Angle    Proper Dih.  Improper Dih.          LJ-14
    2.44999e+03    3.65468e+03    2.76168e+03    1.13000e+03   -3.25052e+02
     Coulomb-14        LJ (SR)  Disper. corr.   Coulomb (SR)   Coul. recip.
    2.83547e+04    1.24539e+05   -7.47598e+03   -9.41144e+05    5.23634e+03
      Potential    Kinetic En.   Total Energy  Conserved En.    Temperature
   -7.80819e+05    1.37928e+05   -6.42891e+05    3.93394e+05    3.00369e+02
 Pres. DC (bar) Pressure (bar)   Constr. rmsd
   -2.21512e+02    6.48408e+01    0.00000e+00

           Step           Time
      252635000   505270.00000

   Energies (kJ/mol)
        G96Bond       G96Angle    Proper Dih.  Improper Dih.          LJ-14
    2.37871e+03    3.68216e+03    2.66726e+03    1.13871e+03   -2.53958e+02
     Coulomb-14        LJ (SR)  Disper. corr.   Coulomb (SR)   Coul. recip.
    2.83033e+04    1.23649e+05   -7.49830e+03   -9.40715e+05    5.26503e+03
      Potential    Kinetic En.   Total Energy  Conserved En.    Temperature
   -7.81383e+05    1.38229e+05   -6.43154e+05    3.93391e+05    3.01025e+02
 Pres. DC (bar) Pressure (bar)   Constr. rmsd
   -2.22835e+02    9.98295e+01    0.00000e+00

           Step           Time
      252640000   505280.00000

   Energies (kJ/mol)
        G96Bond       G96Angle    Proper Dih.  Improper Dih.          LJ-14
    2.13881e+03    3.68217e+03    2.80200e+03    1.15625e+03   -3.43524e+02
     Coulomb-14        LJ (SR)  Disper. corr.   Coulomb (SR)   Coul. recip.
    2.82688e+04    1.24599e+05   -7.47059e+03   -9.41339e+05    5.27058e+03
      Potential    Kinetic En.   Total Energy  Conserved En.    Temperature
   -7.81236e+05    1.36225e+05   -6.45010e+05    3.93394e+05    2.96661e+02
 Pres. DC (bar) Pressure (bar)   Constr. rmsd
   -2.21193e+02    4.32758e+01    0.00000e+00

           Step           Time
      252645000   505290.00000

   Energies (kJ/mol)
        G96Bond       G96Angle    Proper Dih.  Improper Dih.          LJ-14
    2.23831e+03    3.82096e+03    2.79950e+03    1.14514e+03   -2.72556e+02
     Coulomb-14        LJ (SR)  Disper. corr.   Coulomb (SR)   Coul. recip.
    2.83196e+04    1.23103e+05   -7.46885e+03   -9.39041e+05    5.30531e+03
      Potential    Kinetic En.   Total Energy  Conserved En.    Temperature
   -7.80051e+05    1.39134e+05   -6.40917e+05    3.93429e+05    3.02995e+02
 Pres. DC (bar) Pressure (bar)   Constr. rmsd
   -2.21090e+02    2.55861e+01    0.00000e+00

           Step           Time
      252650000   505300.00000

   Energies (kJ/mol)
        G96Bond       G96Angle    Proper Dih.  Improper Dih.          LJ-14
    2.38256e+03    3.62848e+03    2.80846e+03    1.14925e+03   -3.72672e+02
     Coulomb-14        LJ (SR)  Disper. corr.   Coulomb (SR)   Coul. recip.
    2.83120e+04    1.24697e+05   -7.46171e+03   -9.41340e+05    5.34595e+03
      Potential    Kinetic En.   Total Energy  Conserved En.    Temperature
   -7.80851e+05    1.37660e+05   -6.43191e+05    3.93462e+05    2.99785e+02
 Pres. DC (bar) Pressure (bar)   Constr. rmsd
   -2.20668e+02   -4.38175e+01    0.00000e+00

           Step           Time
      252655000   505310.00000

   Energies (kJ/mol)
        G96Bond       G96Angle    Proper Dih.  Improper Dih.          LJ-14
    2.35598e+03    3.75224e+03    2.59937e+03    1.13318e+03   -2.63337e+02
     Coulomb-14        LJ (SR)  Disper. corr.   Coulomb (SR)   Coul. recip.
    2.85205e+04    1.23300e+05   -7.47510e+03   -9.41437e+05    5.28947e+03
      Potential    Kinetic En.   Total Energy  Conserved En.    Temperature
   -7.82225e+05    1.36922e+05   -6.45303e+05    3.93498e+05    2.98179e+02
 Pres. DC (bar) Pressure (bar)   Constr. rmsd
   -2.21460e+02   -2.07889e+02    0.00000e+00

           Step           Time
      252660000   505320.00000

   Energies (kJ/mol)
        G96Bond       G96Angle    Proper Dih.  Improper Dih.          LJ-14
    2.31464e+03    3.59643e+03    2.74156e+03    1.12513e+03   -2.86034e+02
     Coulomb-14        LJ (SR)  Disper. corr.   Coulomb (SR)   Coul. recip.
    2.84579e+04    1.22002e+05   -7.45994e+03   -9.37530e+05    5.33598e+03
      Potential    Kinetic En.   Total Energy  Conserved En.    Temperature
   -7.79702e+05    1.37956e+05   -6.41747e+05    3.93462e+05    3.00429e+02
 Pres. DC (bar) Pressure (bar)   Constr. rmsd
   -2.20564e+02   -1.05625e+02    0.00000e+00

           Step           Time
      252665000   505330.00000

   Energies (kJ/mol)
        G96Bond       G96Angle    Proper Dih.  Improper Dih.          LJ-14
    2.28686e+03    3.60046e+03    2.68065e+03    1.08452e+03   -3.05156e+02
     Coulomb-14        LJ (SR)  Disper. corr.   Coulomb (SR)   Coul. recip.
    2.83432e+04    1.25615e+05   -7.47283e+03   -9.42319e+05    5.35738e+03
      Potential    Kinetic En.   Total Energy  Conserved En.    Temperature
   -7.81129e+05    1.37306e+05   -6.43823e+05    3.93508e+05    2.99014e+02
 Pres. DC (bar) Pressure (bar)   Constr. rmsd
   -2.21325e+02    2.10236e+02    0.00000e+00

           Step           Time
      252670000   505340.00000

   Energies (kJ/mol)
        G96Bond       G96Angle    Proper Dih.  Improper Dih.          LJ-14
    2.29127e+03    3.56785e+03    2.82460e+03    1.14260e+03   -2.65780e+02
     Coulomb-14        LJ (SR)  Disper. corr.   Coulomb (SR)   Coul. recip.
    2.83741e+04    1.23170e+05   -7.45747e+03   -9.39975e+05    5.28952e+03
      Potential    Kinetic En.   Total Energy  Conserved En.    Temperature
   -7.81039e+05    1.37237e+05   -6.43802e+05    3.93541e+05    2.98865e+02
 Pres. DC (bar) Pressure (bar)   Constr. rmsd
   -2.20418e+02   -1.68850e+02    0.00000e+00

           Step           Time
      252675000   505350.00000

   Energies (kJ/mol)
        G96Bond       G96Angle    Proper Dih.  Improper Dih.          LJ-14
    2.30985e+03    3.76425e+03    2.70754e+03    1.07231e+03   -3.06192e+02
     Coulomb-14        LJ (SR)  Disper. corr.   Coulomb (SR)   Coul. recip.
    2.83341e+04    1.22158e+05   -7.45147e+03   -9.37803e+05    5.35034e+03
      Potential    Kinetic En.   Total Energy  Conserved En.    Temperature
   -7.79865e+05    1.37436e+05   -6.42429e+05    3.93564e+05    2.99297e+02
 Pres. DC (bar) Pressure (bar)   Constr. rmsd
   -2.20063e+02   -2.07042e+02    0.00000e+00

           Step           Time
      252680000   505360.00000

   Energies (kJ/mol)
        G96Bond       G96Angle    Proper Dih.  Improper Dih.          LJ-14
    2.37870e+03    3.58546e+03    2.79120e+03    1.11308e+03   -4.29393e+02
     Coulomb-14        LJ (SR)  Disper. corr.   Coulomb (SR)   Coul. recip.
    2.80885e+04    1.22826e+05   -7.48621e+03   -9.39800e+05    5.28066e+03
      Potential    Kinetic En.   Total Energy  Conserved En.    Temperature
   -7.81653e+05    1.37227e+05   -6.44426e+05    3.93581e+05    2.98842e+02
 Pres. DC (bar) Pressure (bar)   Constr. rmsd
   -2.22117e+02   -3.18994e+02    0.00000e+00

           Step           Time
      252685000   505370.00000

   Energies (kJ/mol)
        G96Bond       G96Angle    Proper Dih.  Improper Dih.          LJ-14
    2.39779e+03    3.67838e+03    2.72325e+03    1.07026e+03   -3.46053e+02
     Coulomb-14        LJ (SR)  Disper. corr.   Coulomb (SR)   Coul. recip.
    2.82974e+04    1.24545e+05   -7.46385e+03   -9.41489e+05    5.24666e+03
      Potential    Kinetic En.   Total Energy  Conserved En.    Temperature
   -7.81341e+05    1.37519e+05   -6.43822e+05    3.93613e+05    2.99478e+02
 Pres. DC (bar) Pressure (bar)   Constr. rmsd
   -2.20795e+02   -8.82174e+01    0.00000e+00

           Step           Time
      252690000   505380.00000

   Energies (kJ/mol)
        G96Bond       G96Angle    Proper Dih.  Improper Dih.          LJ-14
    2.23760e+03    3.72310e+03    2.77324e+03    1.05116e+03   -2.88084e+02
     Coulomb-14        LJ (SR)  Disper. corr.   Coulomb (SR)   Coul. recip.
    2.83613e+04    1.24541e+05   -7.46384e+03   -9.41826e+05    5.19888e+03
      Potential    Kinetic En.   Total Energy  Conserved En.    Temperature
   -7.81692e+05    1.37418e+05   -6.44273e+05    3.93631e+05    2.99259e+02
 Pres. DC (bar) Pressure (bar)   Constr. rmsd
   -2.20794e+02    6.72034e+01    0.00000e+00

           Step           Time
      252695000   505390.00000

   Energies (kJ/mol)
        G96Bond       G96Angle    Proper Dih.  Improper Dih.          LJ-14
    2.25978e+03    3.59425e+03    2.79063e+03    1.09477e+03   -3.34426e+02
     Coulomb-14        LJ (SR)  Disper. corr.   Coulomb (SR)   Coul. recip.
    2.85926e+04    1.24605e+05   -7.48402e+03   -9.41045e+05    5.25194e+03
      Potential    Kinetic En.   Total Energy  Conserved En.    Temperature
   -7.80674e+05    1.38795e+05   -6.41879e+05    3.93644e+05    3.02257e+02
 Pres. DC (bar) Pressure (bar)   Constr. rmsd
   -2.21988e+02    8.17833e+01    0.00000e+00

           Step           Time
      252700000   505400.00000

   Energies (kJ/mol)
        G96Bond       G96Angle    Proper Dih.  Improper Dih.          LJ-14
    2.28671e+03    3.86500e+03    2.73218e+03    1.10043e+03   -3.09975e+02
     Coulomb-14        LJ (SR)  Disper. corr.   Coulomb (SR)   Coul. recip.
    2.85703e+04    1.24711e+05   -7.45351e+03   -9.42388e+05    5.32704e+03
      Potential    Kinetic En.   Total Energy  Conserved En.    Temperature
   -7.81559e+05    1.37578e+05   -6.43981e+05    3.93683e+05    2.99606e+02
 Pres. DC (bar) Pressure (bar)   Constr. rmsd
   -2.20184e+02    4.13300e+01    0.00000e+00

           Step           Time
      252705000   505410.00000

   Energies (kJ/mol)
        G96Bond       G96Angle    Proper Dih.  Improper Dih.          LJ-14
    2.30478e+03    3.77357e+03    2.75292e+03    1.07698e+03   -3.14805e+02
     Coulomb-14        LJ (SR)  Disper. corr.   Coulomb (SR)   Coul. recip.
    2.84533e+04    1.24898e+05   -7.44898e+03   -9.42562e+05    5.27044e+03
      Potential    Kinetic En.   Total Energy  Conserved En.    Temperature
   -7.81796e+05    1.36671e+05   -6.45125e+05    3.93696e+05    2.97632e+02
 Pres. DC (bar) Pressure (bar)   Constr. rmsd
   -2.19917e+02    1.12012e+02    0.00000e+00

           Step           Time
      252710000   505420.00000

   Energies (kJ/mol)
        G96Bond       G96Angle    Proper Dih.  Improper Dih.          LJ-14
    2.27422e+03    3.70252e+03    2.73174e+03    1.07663e+03   -2.35906e+02
     Coulomb-14        LJ (SR)  Disper. corr.   Coulomb (SR)   Coul. recip.
    2.84254e+04    1.22911e+05   -7.46454e+03   -9.40286e+05    5.18465e+03
      Potential    Kinetic En.   Total Energy  Conserved En.    Temperature
   -7.81680e+05    1.37607e+05   -6.44073e+05    3.93714e+05    2.99671e+02
 Pres. DC (bar) Pressure (bar)   Constr. rmsd
   -2.20835e+02   -9.05730e+01    0.00000e+00

           Step           Time
      252715000   505430.00000

   Energies (kJ/mol)
        G96Bond       G96Angle    Proper Dih.  Improper Dih.          LJ-14
    2.43310e+03    3.87482e+03    2.73457e+03    1.12608e+03   -3.14573e+02
     Coulomb-14        LJ (SR)  Disper. corr.   Coulomb (SR)   Coul. recip.
    2.82536e+04    1.20825e+05   -7.46297e+03   -9.36220e+05    5.21012e+03
      Potential    Kinetic En.   Total Energy  Conserved En.    Temperature
   -7.79541e+05    1.39035e+05   -6.40505e+05    3.93713e+05    3.02781e+02
 Pres. DC (bar) Pressure (bar)   Constr. rmsd
   -2.20743e+02   -2.17781e+02    0.00000e+00

           Step           Time
      252720000   505440.00000

   Energies (kJ/mol)
        G96Bond       G96Angle    Proper Dih.  Improper Dih.          LJ-14
    2.40493e+03    3.60369e+03    2.72015e+03    1.12181e+03   -3.03281e+02
     Coulomb-14        LJ (SR)  Disper. corr.   Coulomb (SR)   Coul. recip.
    2.82339e+04    1.22342e+05   -7.45433e+03   -9.38870e+05    5.20189e+03
      Potential    Kinetic En.   Total Energy  Conserved En.    Temperature
   -7.80999e+05    1.37644e+05   -6.43355e+05    3.93733e+05    2.99751e+02
 Pres. DC (bar) Pressure (bar)   Constr. rmsd
   -2.20232e+02   -1.90695e+02    0.00000e+00

           Step           Time
      252725000   505450.00000

   Energies (kJ/mol)
        G96Bond       G96Angle    Proper Dih.  Improper Dih.          LJ-14
    2.29030e+03    3.62337e+03    2.65209e+03    1.09063e+03   -2.55337e+02
     Coulomb-14        LJ (SR)  Disper. corr.   Coulomb (SR)   Coul. recip.
    2.85241e+04    1.22909e+05   -7.46800e+03   -9.40921e+05    5.21374e+03
      Potential    Kinetic En.   Total Energy  Conserved En.    Temperature
   -7.82341e+05    1.37603e+05   -6.44738e+05    3.93769e+05    2.99662e+02
 Pres. DC (bar) Pressure (bar)   Constr. rmsd
   -2.21040e+02   -1.03943e+02    0.00000e+00

           Step           Time
      252730000   505460.00000

   Energies (kJ/mol)
        G96Bond       G96Angle    Proper Dih.  Improper Dih.          LJ-14
    2.34041e+03    3.64176e+03    2.73857e+03    1.07065e+03   -3.08817e+02
     Coulomb-14        LJ (SR)  Disper. corr.   Coulomb (SR)   Coul. recip.
    2.83480e+04    1.24281e+05   -7.46349e+03   -9.40937e+05    5.19139e+03
      Potential    Kinetic En.   Total Energy  Conserved En.    Temperature
   -7.81098e+05    1.37640e+05   -6.43457e+05    3.93816e+05    2.99742e+02
 Pres. DC (bar) Pressure (bar)   Constr. rmsd
   -2.20773e+02    8.04802e+01    0.00000e+00

           Step           Time
      252735000   505470.00000

   Energies (kJ/mol)
        G96Bond       G96Angle    Proper Dih.  Improper Dih.          LJ-14
    2.45504e+03    3.56000e+03    2.84122e+03    1.05758e+03   -3.15584e+02
     Coulomb-14        LJ (SR)  Disper. corr.   Coulomb (SR)   Coul. recip.
    2.82712e+04    1.23484e+05   -7.43032e+03   -9.39774e+05    5.31267e+03
      Potential    Kinetic En.   Total Energy  Conserved En.    Temperature
   -7.80537e+05    1.37758e+05   -6.42779e+05    3.93816e+05    2.99999e+02
 Pres. DC (bar) Pressure (bar)   Constr. rmsd
   -2.18818e+02   -9.45530e+01    0.00000e+00

           Step           Time
      252740000   505480.00000

   Energies (kJ/mol)
        G96Bond       G96Angle    Proper Dih.  Improper Dih.          LJ-14
    2.30896e+03    3.61849e+03    2.72534e+03    1.09782e+03   -2.97414e+02
     Coulomb-14        LJ (SR)  Disper. corr.   Coulomb (SR)   Coul. recip.
    2.86054e+04    1.23269e+05   -7.47759e+03   -9.40891e+05    5.22828e+03
      Potential    Kinetic En.   Total Energy  Conserved En.    Temperature
   -7.81813e+05    1.37585e+05   -6.44228e+05    3.93806e+05    2.99621e+02
 Pres. DC (bar) Pressure (bar)   Constr. rmsd
   -2.21607e+02   -3.53697e+01    0.00000e+00

           Step           Time
      252745000   505490.00000

   Energies (kJ/mol)
        G96Bond       G96Angle    Proper Dih.  Improper Dih.          LJ-14
    2.39033e+03    3.49482e+03    2.75522e+03    1.07427e+03   -3.04966e+02
     Coulomb-14        LJ (SR)  Disper. corr.   Coulomb (SR)   Coul. recip.
    2.85418e+04    1.24017e+05   -7.47024e+03   -9.40603e+05    5.27685e+03
      Potential    Kinetic En.   Total Energy  Conserved En.    Temperature
   -7.80828e+05    1.38273e+05   -6.42555e+05    3.93819e+05    3.01120e+02
 Pres. DC (bar) Pressure (bar)   Constr. rmsd
   -2.21172e+02    2.76430e+01    0.00000e+00

           Step           Time
      252750000   505500.00000

   Energies (kJ/mol)
        G96Bond       G96Angle    Proper Dih.  Improper Dih.          LJ-14
    2.35601e+03    3.64162e+03    2.71837e+03    1.08407e+03   -3.31261e+02
     Coulomb-14        LJ (SR)  Disper. corr.   Coulomb (SR)   Coul. recip.
    2.83913e+04    1.23345e+05   -7.43230e+03   -9.39869e+05    5.22739e+03
      Potential    Kinetic En.   Total Energy  Conserved En.    Temperature
   -7.80868e+05    1.37680e+05   -6.43188e+05    3.93826e+05    2.99828e+02
 Pres. DC (bar) Pressure (bar)   Constr. rmsd
   -2.18934e+02   -2.11787e+02    0.00000e+00

           Step           Time
      252755000   505510.00000

   Energies (kJ/mol)
        G96Bond       G96Angle    Proper Dih.  Improper Dih.          LJ-14
    2.35983e+03    3.52854e+03    2.65809e+03    1.01303e+03   -2.84251e+02
     Coulomb-14        LJ (SR)  Disper. corr.   Coulomb (SR)   Coul. recip.
    2.84707e+04    1.25165e+05   -7.48992e+03   -9.42484e+05    5.30934e+03
      Potential    Kinetic En.   Total Energy  Conserved En.    Temperature
   -7.81754e+05    1.37806e+05   -6.43947e+05    3.93839e+05    3.00104e+02
 Pres. DC (bar) Pressure (bar)   Constr. rmsd
   -2.22337e+02    1.11332e+02    0.00000e+00

           Step           Time
      252760000   505520.00000

   Energies (kJ/mol)
        G96Bond       G96Angle    Proper Dih.  Improper Dih.          LJ-14
    2.35320e+03    3.59338e+03    2.75064e+03    1.01931e+03   -3.49554e+02
     Coulomb-14        LJ (SR)  Disper. corr.   Coulomb (SR)   Coul. recip.
    2.86093e+04    1.24269e+05   -7.46193e+03   -9.41130e+05    5.26359e+03
      Potential    Kinetic En.   Total Energy  Conserved En.    Temperature
   -7.81084e+05    1.37497e+05   -6.43586e+05    3.93865e+05    2.99431e+02
 Pres. DC (bar) Pressure (bar)   Constr. rmsd
   -2.20681e+02    8.51764e+00    0.00000e+00

           Step           Time
      252765000   505530.00000

   Energies (kJ/mol)
        G96Bond       G96Angle    Proper Dih.  Improper Dih.          LJ-14
    2.33381e+03    3.72210e+03    2.76340e+03    1.10759e+03   -2.50484e+02
     Coulomb-14        LJ (SR)  Disper. corr.   Coulomb (SR)   Coul. recip.
    2.85309e+04    1.23202e+05   -7.45751e+03   -9.40317e+05    5.19966e+03
      Potential    Kinetic En.   Total Energy  Conserved En.    Temperature
   -7.81165e+05    1.37114e+05   -6.44051e+05    3.93897e+05    2.98596e+02
 Pres. DC (bar) Pressure (bar)   Constr. rmsd
   -2.20420e+02    1.98561e+01    0.00000e+00

           Step           Time
      252770000   505540.00000

   Energies (kJ/mol)
        G96Bond       G96Angle    Proper Dih.  Improper Dih.          LJ-14
    2.28482e+03    3.72787e+03    2.73625e+03    1.14151e+03   -2.79573e+02
     Coulomb-14        LJ (SR)  Disper. corr.   Coulomb (SR)   Coul. recip.
    2.84127e+04    1.24518e+05   -7.44205e+03   -9.41684e+05    5.26234e+03
      Potential    Kinetic En.   Total Energy  Conserved En.    Temperature
   -7.81322e+05    1.38300e+05   -6.43023e+05    3.93919e+05    3.01178e+02
 Pres. DC (bar) Pressure (bar)   Constr. rmsd
   -2.19508e+02   -3.75489e+00    0.00000e+00

           Step           Time
      252775000   505550.00000

   Energies (kJ/mol)
        G96Bond       G96Angle    Proper Dih.  Improper Dih.          LJ-14
    2.14950e+03    3.76314e+03    2.89880e+03    1.04844e+03   -3.09631e+02
     Coulomb-14        LJ (SR)  Disper. corr.   Coulomb (SR)   Coul. recip.
    2.84459e+04    1.23543e+05   -7.43997e+03   -9.40301e+05    5.25453e+03
      Potential    Kinetic En.   Total Energy  Conserved En.    Temperature
   -7.80946e+05    1.38128e+05   -6.42819e+05    3.93929e+05    3.00804e+02
 Pres. DC (bar) Pressure (bar)   Constr. rmsd
   -2.19386e+02   -1.20632e+02    0.00000e+00

           Step           Time
      252780000   505560.00000

   Energies (kJ/mol)
        G96Bond       G96Angle    Proper Dih.  Improper Dih.          LJ-14
    2.35207e+03    3.68727e+03    2.76421e+03    1.01393e+03   -3.26362e+02
     Coulomb-14        LJ (SR)  Disper. corr.   Coulomb (SR)   Coul. recip.
    2.84611e+04    1.23029e+05   -7.44114e+03   -9.40216e+05    5.27597e+03
      Potential    Kinetic En.   Total Energy  Conserved En.    Temperature
   -7.81400e+05    1.37990e+05   -6.43410e+05    3.93957e+05    3.00504e+02
 Pres. DC (bar) Pressure (bar)   Constr. rmsd
   -2.19455e+02   -2.22262e+02    0.00000e+00

           Step           Time
      252785000   505570.00000

   Energies (kJ/mol)
        G96Bond       G96Angle    Proper Dih.  Improper Dih.          LJ-14
    2.38489e+03    3.64693e+03    2.72172e+03    1.05126e+03   -3.37389e+02
     Coulomb-14        LJ (SR)  Disper. corr.   Coulomb (SR)   Coul. recip.
    2.83758e+04    1.24319e+05   -7.46722e+03   -9.40878e+05    5.27078e+03
      Potential    Kinetic En.   Total Energy  Conserved En.    Temperature
   -7.80912e+05    1.38145e+05   -6.42767e+05    3.93962e+05    3.00841e+02
 Pres. DC (bar) Pressure (bar)   Constr. rmsd
   -2.20994e+02    9.27371e+01    0.00000e+00

           Step           Time
      252790000   505580.00000

   Energies (kJ/mol)
        G96Bond       G96Angle    Proper Dih.  Improper Dih.          LJ-14
    2.34690e+03    3.55511e+03    2.82970e+03    1.11786e+03   -2.88208e+02
     Coulomb-14        LJ (SR)  Disper. corr.   Coulomb (SR)   Coul. recip.
    2.82047e+04    1.23759e+05   -7.46151e+03   -9.40670e+05    5.38663e+03
      Potential    Kinetic En.   Total Energy  Conserved En.    Temperature
   -7.81220e+05    1.36856e+05   -6.44363e+05    3.93989e+05    2.98035e+02
 Pres. DC (bar) Pressure (bar)   Constr. rmsd
   -2.20656e+02   -1.63663e+02    0.00000e+00

           Step           Time
      252795000   505590.00000

   Energies (kJ/mol)
        G96Bond       G96Angle    Proper Dih.  Improper Dih.          LJ-14
    2.38286e+03    3.58081e+03    2.83757e+03    1.07179e+03   -2.76542e+02
     Coulomb-14        LJ (SR)  Disper. corr.   Coulomb (SR)   Coul. recip.
    2.84096e+04    1.24346e+05   -7.46781e+03   -9.40680e+05    5.25175e+03
      Potential    Kinetic En.   Total Energy  Conserved En.    Temperature
   -7.80544e+05    1.37652e+05   -6.42892e+05    3.94013e+05    2.99768e+02
 Pres. DC (bar) Pressure (bar)   Constr. rmsd
   -2.21029e+02   -4.95177e+00    0.00000e+00

           Step           Time
      252800000   505600.00000

   Energies (kJ/mol)
        G96Bond       G96Angle    Proper Dih.  Improper Dih.          LJ-14
    2.35890e+03    3.68800e+03    2.72918e+03    1.05199e+03   -3.11385e+02
     Coulomb-14        LJ (SR)  Disper. corr.   Coulomb (SR)   Coul. recip.
    2.80860e+04    1.23891e+05   -7.45394e+03   -9.39863e+05    5.18858e+03
      Potential    Kinetic En.   Total Energy  Conserved En.    Temperature
   -7.80635e+05    1.36909e+05   -6.43726e+05    3.94012e+05    2.98150e+02
 Pres. DC (bar) Pressure (bar)   Constr. rmsd
   -2.20209e+02   -1.62256e+01    0.00000e+00

           Step           Time
      252805000   505610.00000

   Energies (kJ/mol)
        G96Bond       G96Angle    Proper Dih.  Improper Dih.          LJ-14
    2.32829e+03    3.69198e+03    2.81486e+03    1.13614e+03   -2.52613e+02
     Coulomb-14        LJ (SR)  Disper. corr.   Coulomb (SR)   Coul. recip.
    2.83787e+04    1.22834e+05   -7.46422e+03   -9.38958e+05    5.30553e+03
      Potential    Kinetic En.   Total Energy  Conserved En.    Temperature
   -7.80184e+05    1.39870e+05   -6.40315e+05    3.94021e+05    3.04598e+02
 Pres. DC (bar) Pressure (bar)   Constr. rmsd
   -2.20816e+02   -4.28043e+00    0.00000e+00

           Step           Time
      252810000   505620.00000

   Energies (kJ/mol)
        G96Bond       G96Angle    Proper Dih.  Improper Dih.          LJ-14
    2.36025e+03    3.72456e+03    2.70096e+03    1.07068e+03   -3.06664e+02
     Coulomb-14        LJ (SR)  Disper. corr.   Coulomb (SR)   Coul. recip.
    2.84290e+04    1.23779e+05   -7.45998e+03   -9.40764e+05    5.26661e+03
      Potential    Kinetic En.   Total Energy  Conserved En.    Temperature
   -7.81200e+05    1.37723e+05   -6.43477e+05    3.94063e+05    2.99922e+02
 Pres. DC (bar) Pressure (bar)   Constr. rmsd
   -2.20566e+02   -1.71487e+02    0.00000e+00

           Step           Time
      252815000   505630.00000

   Energies (kJ/mol)
        G96Bond       G96Angle    Proper Dih.  Improper Dih.          LJ-14
    2.30640e+03    3.93316e+03    2.78923e+03    1.09477e+03   -4.29884e+02
     Coulomb-14        LJ (SR)  Disper. corr.   Coulomb (SR)   Coul. recip.
    2.81882e+04    1.23862e+05   -7.47643e+03   -9.41295e+05    5.29956e+03
      Potential    Kinetic En.   Total Energy  Conserved En.    Temperature
   -7.81728e+05    1.37566e+05   -6.44162e+05    3.94097e+05    2.99581e+02
 Pres. DC (bar) Pressure (bar)   Constr. rmsd
   -2.21539e+02   -4.51917e+01    0.00000e+00

           Step           Time
      252820000   505640.00000

   Energies (kJ/mol)
        G96Bond       G96Angle    Proper Dih.  Improper Dih.          LJ-14
    2.41563e+03    3.81918e+03    2.77168e+03    1.05878e+03   -3.12453e+02
     Coulomb-14        LJ (SR)  Disper. corr.   Coulomb (SR)   Coul. recip.
    2.82164e+04    1.23432e+05   -7.44071e+03   -9.39313e+05    5.23850e+03
      Potential    Kinetic En.   Total Energy  Conserved En.    Temperature
   -7.80115e+05    1.38554e+05   -6.41561e+05    3.94102e+05    3.01732e+02
 Pres. DC (bar) Pressure (bar)   Constr. rmsd
   -2.19429e+02   -7.23850e+01    0.00000e+00

           Step           Time
      252825000   505650.00000

   Energies (kJ/mol)
        G96Bond       G96Angle    Proper Dih.  Improper Dih.          LJ-14
    2.34300e+03    3.74600e+03    2.78511e+03    1.16724e+03   -3.38932e+02
     Coulomb-14        LJ (SR)  Disper. corr.   Coulomb (SR)   Coul. recip.
    2.81939e+04    1.21824e+05   -7.45888e+03   -9.37736e+05    5.27452e+03
      Potential    Kinetic En.   Total Energy  Conserved En.    Temperature
   -7.80200e+05    1.38120e+05   -6.42080e+05    3.94119e+05    3.00788e+02
 Pres. DC (bar) Pressure (bar)   Constr. rmsd
   -2.20501e+02   -2.22006e+02    0.00000e+00

           Step           Time
      252830000   505660.00000

   Energies (kJ/mol)
        G96Bond       G96Angle    Proper Dih.  Improper Dih.          LJ-14
    2.31057e+03    3.70365e+03    2.80258e+03    9.97694e+02   -3.10049e+02
     Coulomb-14        LJ (SR)  Disper. corr.   Coulomb (SR)   Coul. recip.
    2.83659e+04    1.23553e+05   -7.44544e+03   -9.40070e+05    5.20715e+03
      Potential    Kinetic En.   Total Energy  Conserved En.    Temperature
   -7.80884e+05    1.37703e+05   -6.43181e+05    3.94124e+05    2.99880e+02
 Pres. DC (bar) Pressure (bar)   Constr. rmsd
   -2.19708e+02    4.19209e+00    0.00000e+00

           Step           Time
      252835000   505670.00000

   Energies (kJ/mol)
        G96Bond       G96Angle    Proper Dih.  Improper Dih.          LJ-14
    2.28588e+03    3.68676e+03    2.70939e+03    1.11003e+03   -2.67011e+02
     Coulomb-14        LJ (SR)  Disper. corr.   Coulomb (SR)   Coul. recip.
    2.84023e+04    1.25126e+05   -7.45097e+03   -9.42666e+05    5.26626e+03
      Potential    Kinetic En.   Total Energy  Conserved En.    Temperature
   -7.81797e+05    1.37362e+05   -6.44435e+05    3.94139e+05    2.99136e+02
 Pres. DC (bar) Pressure (bar)   Constr. rmsd
   -2.20034e+02    6.71188e+01    0.00000e+00

           Step           Time
      252840000   505680.00000

   Energies (kJ/mol)
        G96Bond       G96Angle    Proper Dih.  Improper Dih.          LJ-14
    2.43582e+03    3.64168e+03    2.66203e+03    1.09481e+03   -2.37166e+02
     Coulomb-14        LJ (SR)  Disper. corr.   Coulomb (SR)   Coul. recip.
    2.84074e+04    1.23228e+05   -7.45161e+03   -9.39085e+05    5.26617e+03
      Potential    Kinetic En.   Total Energy  Conserved En.    Temperature
   -7.80038e+05    1.37199e+05   -6.42839e+05    3.94166e+05    2.98781e+02
 Pres. DC (bar) Pressure (bar)   Constr. rmsd
   -2.20072e+02   -3.09592e+01    0.00000e+00

           Step           Time
      252845000   505690.00000

   Energies (kJ/mol)
        G96Bond       G96Angle    Proper Dih.  Improper Dih.          LJ-14
    2.42289e+03    3.69914e+03    2.82817e+03    1.07582e+03   -3.21355e+02
     Coulomb-14        LJ (SR)  Disper. corr.   Coulomb (SR)   Coul. recip.
    2.83370e+04    1.24867e+05   -7.46269e+03   -9.41550e+05    5.32101e+03
      Potential    Kinetic En.   Total Energy  Conserved En.    Temperature
   -7.80783e+05    1.38303e+05   -6.42480e+05    3.94172e+05    3.01185e+02
 Pres. DC (bar) Pressure (bar)   Constr. rmsd
   -2.20726e+02    5.89451e+01    0.00000e+00

           Step           Time
      252850000   505700.00000

   Energies (kJ/mol)
        G96Bond       G96Angle    Proper Dih.  Improper Dih.          LJ-14
    2.22198e+03    3.91483e+03    2.73594e+03    1.09244e+03   -2.83858e+02
     Coulomb-14        LJ (SR)  Disper. corr.   Coulomb (SR)   Coul. recip.
    2.83191e+04    1.24375e+05   -7.44167e+03   -9.40393e+05    5.41398e+03
      Potential    Kinetic En.   Total Energy  Conserved En.    Temperature
   -7.80045e+05    1.38980e+05   -6.41066e+05    3.94183e+05    3.02659e+02
 Pres. DC (bar) Pressure (bar)   Constr. rmsd
   -2.19486e+02    1.12169e+02    0.00000e+00

           Step           Time
      252855000   505710.00000

   Energies (kJ/mol)
        G96Bond       G96Angle    Proper Dih.  Improper Dih.          LJ-14
    2.41444e+03    3.69396e+03    2.79655e+03    1.12716e+03   -3.45130e+02
     Coulomb-14        LJ (SR)  Disper. corr.   Coulomb (SR)   Coul. recip.
    2.84197e+04    1.24502e+05   -7.48108e+03   -9.42003e+05    5.27225e+03
      Potential    Kinetic En.   Total Energy  Conserved En.    Temperature
   -7.81603e+05    1.37569e+05   -6.44034e+05    3.94247e+05    2.99588e+02
 Pres. DC (bar) Pressure (bar)   Constr. rmsd
   -2.21814e+02    1.38252e+01    0.00000e+00

           Step           Time
      252860000   505720.00000

   Energies (kJ/mol)
        G96Bond       G96Angle    Proper Dih.  Improper Dih.          LJ-14
    2.41127e+03    3.68863e+03    2.78077e+03    1.04554e+03   -3.52823e+02
     Coulomb-14        LJ (SR)  Disper. corr.   Coulomb (SR)   Coul. recip.
    2.82423e+04    1.22188e+05   -7.44057e+03   -9.37833e+05    5.26471e+03
      Potential    Kinetic En.   Total Energy  Conserved En.    Temperature
   -7.80005e+05    1.37784e+05   -6.42221e+05    3.94250e+05    3.00055e+02
 Pres. DC (bar) Pressure (bar)   Constr. rmsd
   -2.19421e+02   -9.13754e+01    0.00000e+00

           Step           Time
      252865000   505730.00000

   Energies (kJ/mol)
        G96Bond       G96Angle    Proper Dih.  Improper Dih.          LJ-14
    2.41728e+03    3.67876e+03    2.82246e+03    1.17841e+03   -3.52816e+02
     Coulomb-14        LJ (SR)  Disper. corr.   Coulomb (SR)   Coul. recip.
    2.83935e+04    1.23179e+05   -7.46697e+03   -9.38534e+05    5.22830e+03
      Potential    Kinetic En.   Total Energy  Conserved En.    Temperature
   -7.79456e+05    1.38343e+05   -6.41113e+05    3.94299e+05    3.01272e+02
 Pres. DC (bar) Pressure (bar)   Constr. rmsd
   -2.20979e+02   -6.03719e+01    0.00000e+00

           Step           Time
      252870000   505740.00000

   Energies (kJ/mol)
        G96Bond       G96Angle    Proper Dih.  Improper Dih.          LJ-14
    2.32438e+03    3.69004e+03    2.80580e+03    1.05502e+03   -3.10291e+02
     Coulomb-14        LJ (SR)  Disper. corr.   Coulomb (SR)   Coul. recip.
    2.83038e+04    1.24472e+05   -7.48052e+03   -9.42642e+05    5.24017e+03
      Potential    Kinetic En.   Total Energy  Conserved En.    Temperature
   -7.82542e+05    1.38482e+05   -6.44060e+05    3.94283e+05    3.01575e+02
 Pres. DC (bar) Pressure (bar)   Constr. rmsd
   -2.21780e+02   -6.87597e+00    0.00000e+00

           Step           Time
      252875000   505750.00000

   Energies (kJ/mol)
        G96Bond       G96Angle    Proper Dih.  Improper Dih.          LJ-14
    2.29439e+03    3.83488e+03    2.74858e+03    1.09047e+03   -3.83116e+02
     Coulomb-14        LJ (SR)  Disper. corr.   Coulomb (SR)   Coul. recip.
    2.83892e+04    1.23686e+05   -7.46971e+03   -9.39759e+05    5.17145e+03
      Potential    Kinetic En.   Total Energy  Conserved En.    Temperature
   -7.80397e+05    1.38532e+05   -6.41865e+05    3.94298e+05    3.01683e+02
 Pres. DC (bar) Pressure (bar)   Constr. rmsd
   -2.21141e+02   -5.83867e+01    0.00000e+00

           Step           Time
      252880000   505760.00000

   Energies (kJ/mol)
        G96Bond       G96Angle    Proper Dih.  Improper Dih.          LJ-14
    2.33079e+03    3.73403e+03    2.93074e+03    9.94713e+02   -3.72465e+02
     Coulomb-14        LJ (SR)  Disper. corr.   Coulomb (SR)   Coul. recip.
    2.83751e+04    1.24299e+05   -7.46721e+03   -9.40940e+05    5.31981e+03
      Potential    Kinetic En.   Total Energy  Conserved En.    Temperature
   -7.80795e+05    1.38621e+05   -6.42173e+05    3.94323e+05    3.01879e+02
 Pres. DC (bar) Pressure (bar)   Constr. rmsd
   -2.20993e+02    5.96939e+01    0.00000e+00

           Step           Time
      252885000   505770.00000

   Energies (kJ/mol)
        G96Bond       G96Angle    Proper Dih.  Improper Dih.          LJ-14
    2.36723e+03    3.76051e+03    2.81244e+03    1.09500e+03   -3.01655e+02
     Coulomb-14        LJ (SR)  Disper. corr.   Coulomb (SR)   Coul. recip.
    2.84656e+04    1.24239e+05   -7.47513e+03   -9.40550e+05    5.26873e+03
      Potential    Kinetic En.   Total Energy  Conserved En.    Temperature
   -7.80318e+05    1.38495e+05   -6.41823e+05    3.94351e+05    3.01603e+02
 Pres. DC (bar) Pressure (bar)   Constr. rmsd
   -2.21462e+02    5.57624e+01    0.00000e+00

           Step           Time
      252890000   505780.00000

   Energies (kJ/mol)
        G96Bond       G96Angle    Proper Dih.  Improper Dih.          LJ-14
    2.24992e+03    3.59737e+03    2.75643e+03    1.07519e+03   -2.87370e+02
     Coulomb-14        LJ (SR)  Disper. corr.   Coulomb (SR)   Coul. recip.
    2.85047e+04    1.24323e+05   -7.45511e+03   -9.41866e+05    5.23433e+03
      Potential    Kinetic En.   Total Energy  Conserved En.    Temperature
   -7.81868e+05    1.37282e+05   -6.44586e+05    3.94344e+05    2.98962e+02
 Pres. DC (bar) Pressure (bar)   Constr. rmsd
   -2.20278e+02    4.45607e+01    0.00000e+00

           Step           Time
      252895000   505790.00000

   Energies (kJ/mol)
        G96Bond       G96Angle    Proper Dih.  Improper Dih.          LJ-14
    2.30839e+03    3.60445e+03    2.81590e+03    1.02770e+03   -3.35778e+02
     Coulomb-14        LJ (SR)  Disper. corr.   Coulomb (SR)   Coul. recip.
    2.85215e+04    1.21404e+05   -7.45043e+03   -9.36768e+05    5.33544e+03
      Potential    Kinetic En.   Total Energy  Conserved En.    Temperature
   -7.79538e+05    1.35821e+05   -6.43717e+05    3.94384e+05    2.95780e+02
 Pres. DC (bar) Pressure (bar)   Constr. rmsd
   -2.20002e+02   -2.31562e+02    0.00000e+00

           Step           Time
      252900000   505800.00000

   Energies (kJ/mol)
        G96Bond       G96Angle    Proper Dih.  Improper Dih.          LJ-14
    2.34818e+03    3.58724e+03    2.77592e+03    1.09686e+03   -3.24563e+02
     Coulomb-14        LJ (SR)  Disper. corr.   Coulomb (SR)   Coul. recip.
    2.84017e+04    1.23827e+05   -7.47326e+03   -9.40204e+05    5.30346e+03
      Potential    Kinetic En.   Total Energy  Conserved En.    Temperature
   -7.80661e+05    1.37566e+05   -6.43095e+05    3.94401e+05    2.99580e+02
 Pres. DC (bar) Pressure (bar)   Constr. rmsd
   -2.21351e+02    1.35446e+01    0.00000e+00

           Step           Time
      252905000   505810.00000

   Energies (kJ/mol)
        G96Bond       G96Angle    Proper Dih.  Improper Dih.          LJ-14
    2.43374e+03    3.66771e+03    2.73789e+03    1.02312e+03   -3.51900e+02
     Coulomb-14        LJ (SR)  Disper. corr.   Coulomb (SR)   Coul. recip.
    2.85400e+04    1.24389e+05   -7.46741e+03   -9.42848e+05    5.15436e+03
      Potential    Kinetic En.   Total Energy  Conserved En.    Temperature
   -7.82722e+05    1.37692e+05   -6.45030e+05    3.94422e+05    2.99855e+02
 Pres. DC (bar) Pressure (bar)   Constr. rmsd
   -2.21005e+02   -3.19829e+01    0.00000e+00

           Step           Time
      252910000   505820.00000

   Energies (kJ/mol)
        G96Bond       G96Angle    Proper Dih.  Improper Dih.          LJ-14
    2.42832e+03    3.95943e+03    2.64644e+03    1.16603e+03   -2.67091e+02
     Coulomb-14        LJ (SR)  Disper. corr.   Coulomb (SR)   Coul. recip.
    2.82527e+04    1.23147e+05   -7.47295e+03   -9.39909e+05    5.19686e+03
      Potential    Kinetic En.   Total Energy  Conserved En.    Temperature
   -7.80852e+05    1.37901e+05   -6.42951e+05    3.94473e+05    3.00309e+02
 Pres. DC (bar) Pressure (bar)   Constr. rmsd
   -2.21333e+02   -1.36970e+02    0.00000e+00

           Step           Time
      252915000   505830.00000

   Energies (kJ/mol)
        G96Bond       G96Angle    Proper Dih.  Improper Dih.          LJ-14
    2.23553e+03    3.74541e+03    2.92151e+03    1.07629e+03   -3.20965e+02
     Coulomb-14        LJ (SR)  Disper. corr.   Coulomb (SR)   Coul. recip.
    2.85643e+04    1.23136e+05   -7.48276e+03   -9.40979e+05    5.28161e+03
      Potential    Kinetic En.   Total Energy  Conserved En.    Temperature
   -7.81822e+05    1.38347e+05   -6.43476e+05    3.94472e+05    3.01281e+02
 Pres. DC (bar) Pressure (bar)   Constr. rmsd
   -2.21913e+02   -3.23176e+01    0.00000e+00

           Step           Time
      252920000   505840.00000

   Energies (kJ/mol)
        G96Bond       G96Angle    Proper Dih.  Improper Dih.          LJ-14
    2.33924e+03    3.81017e+03    2.73596e+03    1.08069e+03   -3.30307e+02
     Coulomb-14        LJ (SR)  Disper. corr.   Coulomb (SR)   Coul. recip.
    2.85154e+04    1.23009e+05   -7.46708e+03   -9.39297e+05    5.34746e+03
      Potential    Kinetic En.   Total Energy  Conserved En.    Temperature
   -7.80256e+05    1.38051e+05   -6.42205e+05    3.94500e+05    3.00638e+02
 Pres. DC (bar) Pressure (bar)   Constr. rmsd
   -2.20985e+02   -7.23799e+01    0.00000e+00

           Step           Time
      252925000   505850.00000

   Energies (kJ/mol)
        G96Bond       G96Angle    Proper Dih.  Improper Dih.          LJ-14
    2.35520e+03    3.67800e+03    2.75528e+03    1.17076e+03   -3.66973e+02
     Coulomb-14        LJ (SR)  Disper. corr.   Coulomb (SR)   Coul. recip.
    2.83425e+04    1.22580e+05   -7.47782e+03   -9.37587e+05    5.28538e+03
      Potential    Kinetic En.   Total Energy  Conserved En.    Temperature
   -7.79264e+05    1.37581e+05   -6.41683e+05    3.94515e+05    2.99614e+02
 Pres. DC (bar) Pressure (bar)   Constr. rmsd
   -2.21620e+02   -3.81590e+01    0.00000e+00

           Step           Time
      252930000   505860.00000

   Energies (kJ/mol)
        G96Bond       G96Angle    Proper Dih.  Improper Dih.          LJ-14
    2.34467e+03    3.65813e+03    2.81449e+03    9.90423e+02   -3.04918e+02
     Coulomb-14        LJ (SR)  Disper. corr.   Coulomb (SR)   Coul. recip.
    2.84515e+04    1.24066e+05   -7.45223e+03   -9.40536e+05    5.35645e+03
      Potential    Kinetic En.   Total Energy  Conserved En.    Temperature
   -7.80612e+05    1.38958e+05   -6.41654e+05    3.94526e+05    3.02613e+02
 Pres. DC (bar) Pressure (bar)   Constr. rmsd
   -2.20108e+02    1.92456e+01    0.00000e+00

           Step           Time
      252935000   505870.00000

   Energies (kJ/mol)
        G96Bond       G96Angle    Proper Dih.  Improper Dih.          LJ-14
    2.21206e+03    3.69550e+03    2.78339e+03    1.04789e+03   -3.02770e+02
     Coulomb-14        LJ (SR)  Disper. corr.   Coulomb (SR)   Coul. recip.
    2.83057e+04    1.23814e+05   -7.47477e+03   -9.41492e+05    5.20916e+03
      Potential    Kinetic En.   Total Energy  Conserved En.    Temperature
   -7.82202e+05    1.38168e+05   -6.44034e+05    3.94528e+05    3.00891e+02
 Pres. DC (bar) Pressure (bar)   Constr. rmsd
   -2.21440e+02    1.52267e+01    0.00000e+00

           Step           Time
      252940000   505880.00000

   Energies (kJ/mol)
        G96Bond       G96Angle    Proper Dih.  Improper Dih.          LJ-14
    2.30317e+03    3.63501e+03    2.74725e+03    1.07847e+03   -3.22964e+02
     Coulomb-14        LJ (SR)  Disper. corr.   Coulomb (SR)   Coul. recip.
    2.82995e+04    1.23229e+05   -7.47470e+03   -9.39999e+05    5.25294e+03
      Potential    Kinetic En.   Total Energy  Conserved En.    Temperature
   -7.81251e+05    1.38538e+05   -6.42713e+05    3.94555e+05    3.01698e+02
 Pres. DC (bar) Pressure (bar)   Constr. rmsd
   -2.21436e+02   -1.07048e+02    0.00000e+00

           Step           Time
      252945000   505890.00000

   Energies (kJ/mol)
        G96Bond       G96Angle    Proper Dih.  Improper Dih.          LJ-14
    2.48483e+03    3.73388e+03    2.72297e+03    1.13176e+03   -3.21313e+02
     Coulomb-14        LJ (SR)  Disper. corr.   Coulomb (SR)   Coul. recip.
    2.83185e+04    1.22828e+05   -7.46939e+03   -9.39436e+05    5.26140e+03
      Potential    Kinetic En.   Total Energy  Conserved En.    Temperature
   -7.80746e+05    1.38104e+05   -6.42642e+05    3.94603e+05    3.00753e+02
 Pres. DC (bar) Pressure (bar)   Constr. rmsd
   -2.21122e+02   -2.98932e+01    0.00000e+00

           Step           Time
      252950000   505900.00000

   Energies (kJ/mol)
        G96Bond       G96Angle    Proper Dih.  Improper Dih.          LJ-14
    2.31883e+03    3.63456e+03    2.86060e+03    1.07713e+03   -3.31416e+02
     Coulomb-14        LJ (SR)  Disper. corr.   Coulomb (SR)   Coul. recip.
    2.83101e+04    1.22949e+05   -7.45173e+03   -9.39371e+05    5.24881e+03
      Potential    Kinetic En.   Total Energy  Conserved En.    Temperature
   -7.80755e+05    1.37263e+05   -6.43492e+05    3.94603e+05    2.98920e+02
 Pres. DC (bar) Pressure (bar)   Constr. rmsd
   -2.20079e+02   -1.90157e+02    0.00000e+00

           Step           Time
      252955000   505910.00000

   Energies (kJ/mol)
        G96Bond       G96Angle    Proper Dih.  Improper Dih.          LJ-14
    2.33372e+03    3.58134e+03    2.74336e+03    1.08795e+03   -2.98004e+02
     Coulomb-14        LJ (SR)  Disper. corr.   Coulomb (SR)   Coul. recip.
    2.85186e+04    1.24446e+05   -7.45615e+03   -9.42840e+05    5.18361e+03
      Potential    Kinetic En.   Total Energy  Conserved En.    Temperature
   -7.82699e+05    1.38031e+05   -6.44668e+05    3.94621e+05    3.00594e+02
 Pres. DC (bar) Pressure (bar)   Constr. rmsd
   -2.20340e+02   -9.14914e+00    0.00000e+00

           Step           Time
      252960000   505920.00000

   Energies (kJ/mol)
        G96Bond       G96Angle    Proper Dih.  Improper Dih.          LJ-14
    2.28560e+03    3.69121e+03    2.84410e+03    1.11426e+03   -3.24098e+02
     Coulomb-14        LJ (SR)  Disper. corr.   Coulomb (SR)   Coul. recip.
    2.85599e+04    1.22144e+05   -7.45324e+03   -9.38259e+05    5.31235e+03
      Potential    Kinetic En.   Total Energy  Conserved En.    Temperature
   -7.80085e+05    1.38116e+05   -6.41969e+05    3.94634e+05    3.00777e+02
 Pres. DC (bar) Pressure (bar)   Constr. rmsd
   -2.20168e+02   -2.29500e+02    0.00000e+00

           Step           Time
      252965000   505930.00000

   Energies (kJ/mol)
        G96Bond       G96Angle    Proper Dih.  Improper Dih.          LJ-14
    2.49665e+03    3.66822e+03    2.84083e+03    1.03883e+03   -3.40556e+02
     Coulomb-14        LJ (SR)  Disper. corr.   Coulomb (SR)   Coul. recip.
    2.84285e+04    1.24105e+05   -7.44596e+03   -9.39184e+05    5.30811e+03
      Potential    Kinetic En.   Total Energy  Conserved En.    Temperature
   -7.79085e+05    1.37452e+05   -6.41633e+05    3.94690e+05    2.99332e+02
 Pres. DC (bar) Pressure (bar)   Constr. rmsd
   -2.19739e+02   -1.33096e+01    0.00000e+00

           Step           Time
      252970000   505940.00000

   Energies (kJ/mol)
        G96Bond       G96Angle    Proper Dih.  Improper Dih.          LJ-14
    2.39416e+03    3.66056e+03    2.75265e+03    1.11287e+03   -2.57268e+02
     Coulomb-14        LJ (SR)  Disper. corr.   Coulomb (SR)   Coul. recip.
    2.83446e+04    1.24571e+05   -7.44992e+03   -9.40644e+05    5.29972e+03
      Potential    Kinetic En.   Total Energy  Conserved En.    Temperature
   -7.80216e+05    1.38924e+05   -6.41292e+05    3.94704e+05    3.02538e+02
 Pres. DC (bar) Pressure (bar)   Constr. rmsd
   -2.19972e+02    4.86038e+01    0.00000e+00

           Step           Time
      252975000   505950.00000

   Energies (kJ/mol)
        G96Bond       G96Angle    Proper Dih.  Improper Dih.          LJ-14
    2.40520e+03    3.67456e+03    2.72934e+03    1.09320e+03   -2.73034e+02
     Coulomb-14        LJ (SR)  Disper. corr.   Coulomb (SR)   Coul. recip.
    2.86316e+04    1.22536e+05   -7.45628e+03   -9.38077e+05    5.11112e+03
      Potential    Kinetic En.   Total Energy  Conserved En.    Temperature
   -7.79625e+05    1.38002e+05   -6.41623e+05    3.94723e+05    3.00529e+02
 Pres. DC (bar) Pressure (bar)   Constr. rmsd
   -2.20348e+02   -8.52516e+01    0.00000e+00

           Step           Time
      252980000   505960.00000

   Energies (kJ/mol)
        G96Bond       G96Angle    Proper Dih.  Improper Dih.          LJ-14
    2.38830e+03    3.60235e+03    2.81060e+03    1.06845e+03   -2.77864e+02
     Coulomb-14        LJ (SR)  Disper. corr.   Coulomb (SR)   Coul. recip.
    2.84184e+04    1.25055e+05   -7.46670e+03   -9.40488e+05    5.25135e+03
      Potential    Kinetic En.   Total Energy  Conserved En.    Temperature
   -7.79638e+05    1.38729e+05   -6.40909e+05    3.94756e+05    3.02114e+02
 Pres. DC (bar) Pressure (bar)   Constr. rmsd
   -2.20963e+02    1.97870e+02    0.00000e+00

           Step           Time
      252985000   505970.00000

   Energies (kJ/mol)
        G96Bond       G96Angle    Proper Dih.  Improper Dih.          LJ-14
    2.33986e+03    3.73393e+03    2.75712e+03    1.09281e+03   -2.98417e+02
     Coulomb-14        LJ (SR)  Disper. corr.   Coulomb (SR)   Coul. recip.
    2.86741e+04    1.24051e+05   -7.45604e+03   -9.40441e+05    5.31268e+03
      Potential    Kinetic En.   Total Energy  Conserved En.    Temperature
   -7.80234e+05    1.37360e+05   -6.42874e+05    3.94799e+05    2.99131e+02
 Pres. DC (bar) Pressure (bar)   Constr. rmsd
   -2.20333e+02   -9.78127e+00    0.00000e+00

           Step           Time
      252990000   505980.00000

   Energies (kJ/mol)
        G96Bond       G96Angle    Proper Dih.  Improper Dih.          LJ-14
    2.38558e+03    3.72771e+03    2.71520e+03    1.12940e+03   -2.67331e+02
     Coulomb-14        LJ (SR)  Disper. corr.   Coulomb (SR)   Coul. recip.
    2.82782e+04    1.26171e+05   -7.45230e+03   -9.43792e+05    5.12974e+03
      Potential    Kinetic En.   Total Energy  Conserved En.    Temperature
   -7.81975e+05    1.37755e+05   -6.44220e+05    3.94812e+05    2.99992e+02
 Pres. DC (bar) Pressure (bar)   Constr. rmsd
   -2.20113e+02    2.25558e+02    0.00000e+00

           Step           Time
      252995000   505990.00000

   Energies (kJ/mol)
        G96Bond       G96Angle    Proper Dih.  Improper Dih.          LJ-14
    2.59813e+03    3.66802e+03    2.74940e+03    1.03074e+03   -3.07216e+02
     Coulomb-14        LJ (SR)  Disper. corr.   Coulomb (SR)   Coul. recip.
    2.82648e+04    1.24038e+05   -7.47292e+03   -9.39571e+05    5.25065e+03
      Potential    Kinetic En.   Total Energy  Conserved En.    Temperature
   -7.79751e+05    1.38203e+05   -6.41548e+05    3.94852e+05    3.00969e+02
 Pres. DC (bar) Pressure (bar)   Constr. rmsd
   -2.21331e+02    7.06073e+01    0.00000e+00

           Step           Time
      253000000   506000.00000

   Energies (kJ/mol)
        G96Bond       G96Angle    Proper Dih.  Improper Dih.          LJ-14
    2.30678e+03    3.85857e+03    2.67059e+03    1.03188e+03   -2.86947e+02
     Coulomb-14        LJ (SR)  Disper. corr.   Coulomb (SR)   Coul. recip.
    2.83458e+04    1.24249e+05   -7.48069e+03   -9.41297e+05    5.28318e+03
      Potential    Kinetic En.   Total Energy  Conserved En.    Temperature
   -7.81319e+05    1.37600e+05   -6.43719e+05    3.94867e+05    2.99654e+02
 Pres. DC (bar) Pressure (bar)   Constr. rmsd
   -2.21791e+02    5.77903e+01    0.00000e+00

           Step           Time
      253005000   506010.00000

   Energies (kJ/mol)
        G96Bond       G96Angle    Proper Dih.  Improper Dih.          LJ-14
    2.34277e+03    3.65897e+03    2.76399e+03    1.08590e+03   -3.25614e+02
     Coulomb-14        LJ (SR)  Disper. corr.   Coulomb (SR)   Coul. recip.
    2.84137e+04    1.24510e+05   -7.47341e+03   -9.40710e+05    5.18974e+03
      Potential    Kinetic En.   Total Energy  Conserved En.    Temperature
   -7.80543e+05    1.36550e+05   -6.43993e+05    3.94887e+05    2.97368e+02
 Pres. DC (bar) Pressure (bar)   Constr. rmsd
   -2.21360e+02    4.80449e+01    0.00000e+00

           Step           Time
      253010000   506020.00000

   Energies (kJ/mol)
        G96Bond       G96Angle    Proper Dih.  Improper Dih.          LJ-14
    2.34517e+03    3.51863e+03    2.76652e+03    1.04720e+03   -3.41577e+02
     Coulomb-14        LJ (SR)  Disper. corr.   Coulomb (SR)   Coul. recip.
    2.85414e+04    1.24081e+05   -7.44235e+03   -9.42555e+05    5.29086e+03
      Potential    Kinetic En.   Total Energy  Conserved En.    Temperature
   -7.82748e+05    1.37234e+05   -6.45514e+05    3.94906e+05    2.98857e+02
 Pres. DC (bar) Pressure (bar)   Constr. rmsd
   -2.19526e+02   -2.04516e+02    0.00000e+00

           Step           Time
      253015000   506030.00000

   Energies (kJ/mol)
        G96Bond       G96Angle    Proper Dih.  Improper Dih.          LJ-14
    2.37900e+03    3.73813e+03    2.71635e+03    1.11748e+03   -2.17312e+02
     Coulomb-14        LJ (SR)  Disper. corr.   Coulomb (SR)   Coul. recip.
    2.86260e+04    1.23470e+05   -7.45360e+03   -9.40543e+05    5.33415e+03
      Potential    Kinetic En.   Total Energy  Conserved En.    Temperature
   -7.80834e+05    1.38399e+05   -6.42435e+05    3.94897e+05    3.01394e+02
 Pres. DC (bar) Pressure (bar)   Constr. rmsd
   -2.20189e+02   -2.40083e+01    0.00000e+00

           Step           Time
      253020000   506040.00000

   Energies (kJ/mol)
        G96Bond       G96Angle    Proper Dih.  Improper Dih.          LJ-14
    2.27356e+03    3.62458e+03    2.78411e+03    1.04203e+03   -2.79934e+02
     Coulomb-14        LJ (SR)  Disper. corr.   Coulomb (SR)   Coul. recip.
    2.84947e+04    1.23796e+05   -7.47238e+03   -9.38470e+05    5.37193e+03
      Potential    Kinetic En.   Total Energy  Conserved En.    Temperature
   -7.78836e+05    1.38145e+05   -6.40691e+05    3.94930e+05    3.00842e+02
 Pres. DC (bar) Pressure (bar)   Constr. rmsd
   -2.21299e+02    1.79707e+02    0.00000e+00

           Step           Time
      253025000   506050.00000

   Energies (kJ/mol)
        G96Bond       G96Angle    Proper Dih.  Improper Dih.          LJ-14
    2.32642e+03    3.86822e+03    2.79016e+03    1.12063e+03   -3.27373e+02
     Coulomb-14        LJ (SR)  Disper. corr.   Coulomb (SR)   Coul. recip.
    2.82155e+04    1.22732e+05   -7.46829e+03   -9.38202e+05    5.15255e+03
      Potential    Kinetic En.   Total Energy  Conserved En.    Temperature
   -7.79792e+05    1.38484e+05   -6.41309e+05    3.94935e+05    3.01579e+02
 Pres. DC (bar) Pressure (bar)   Constr. rmsd
   -2.21057e+02   -6.14890e+01    0.00000e+00

           Step           Time
      253030000   506060.00000

   Energies (kJ/mol)
        G96Bond       G96Angle    Proper Dih.  Improper Dih.          LJ-14
    2.23128e+03    3.67831e+03    2.70076e+03    1.04023e+03   -2.46130e+02
     Coulomb-14        LJ (SR)  Disper. corr.   Coulomb (SR)   Coul. recip.
    2.84830e+04    1.23194e+05   -7.45453e+03   -9.40955e+05    5.26026e+03
      Potential    Kinetic En.   Total Energy  Conserved En.    Temperature
   -7.82067e+05    1.37291e+05   -6.44777e+05    3.94964e+05    2.98981e+02
 Pres. DC (bar) Pressure (bar)   Constr. rmsd
   -2.20244e+02   -1.66790e+02    0.00000e+00

           Step           Time
      253035000   506070.00000

   Energies (kJ/mol)
        G96Bond       G96Angle    Proper Dih.  Improper Dih.          LJ-14
    2.39986e+03    3.75846e+03    2.75900e+03    1.07740e+03   -2.83378e+02
     Coulomb-14        LJ (SR)  Disper. corr.   Coulomb (SR)   Coul. recip.
    2.84545e+04    1.24026e+05   -7.46089e+03   -9.40988e+05    5.28185e+03
      Potential    Kinetic En.   Total Energy  Conserved En.    Temperature
   -7.80975e+05    1.37959e+05   -6.43016e+05    3.95009e+05    3.00436e+02
 Pres. DC (bar) Pressure (bar)   Constr. rmsd
   -2.20620e+02    5.98422e+01    0.00000e+00

           Step           Time
      253040000   506080.00000

   Energies (kJ/mol)
        G96Bond       G96Angle    Proper Dih.  Improper Dih.          LJ-14
    2.32591e+03    3.76945e+03    2.79393e+03    1.09860e+03   -3.08096e+02
     Coulomb-14        LJ (SR)  Disper. corr.   Coulomb (SR)   Coul. recip.
    2.84222e+04    1.22449e+05   -7.46302e+03   -9.38635e+05    5.20007e+03
      Potential    Kinetic En.   Total Energy  Conserved En.    Temperature
   -7.80347e+05    1.38547e+05   -6.41800e+05    3.95042e+05    3.01718e+02
 Pres. DC (bar) Pressure (bar)   Constr. rmsd
   -2.20746e+02   -3.36595e+01    0.00000e+00

           Step           Time
      253045000   506090.00000

   Energies (kJ/mol)
        G96Bond       G96Angle    Proper Dih.  Improper Dih.          LJ-14
    2.35101e+03    3.68242e+03    2.76535e+03    1.10654e+03   -3.86031e+02
     Coulomb-14        LJ (SR)  Disper. corr.   Coulomb (SR)   Coul. recip.
    2.84158e+04    1.22762e+05   -7.46123e+03   -9.38279e+05    5.29603e+03
      Potential    Kinetic En.   Total Energy  Conserved En.    Temperature
   -7.79747e+05    1.37571e+05   -6.42177e+05    3.95076e+05    2.99591e+02
 Pres. DC (bar) Pressure (bar)   Constr. rmsd
   -2.20640e+02   -1.15167e+02    0.00000e+00

           Step           Time
      253050000   506100.00000

   Energies (kJ/mol)
        G96Bond       G96Angle    Proper Dih.  Improper Dih.          LJ-14
    2.31585e+03    3.74785e+03    2.87726e+03    1.12094e+03   -3.16980e+02
     Coulomb-14        LJ (SR)  Disper. corr.   Coulomb (SR)   Coul. recip.
    2.85221e+04    1.23149e+05   -7.46320e+03   -9.39970e+05    5.20618e+03
      Potential    Kinetic En.   Total Energy  Conserved En.    Temperature
   -7.80811e+05    1.39675e+05   -6.41136e+05    3.95104e+05    3.04173e+02
 Pres. DC (bar) Pressure (bar)   Constr. rmsd
   -2.20756e+02   -2.67210e+01    0.00000e+00

           Step           Time
      253055000   506110.00000

   Energies (kJ/mol)
        G96Bond       G96Angle    Proper Dih.  Improper Dih.          LJ-14
    2.34772e+03    3.81687e+03    2.79332e+03    1.04194e+03   -2.76231e+02
     Coulomb-14        LJ (SR)  Disper. corr.   Coulomb (SR)   Coul. recip.
    2.83673e+04    1.23903e+05   -7.46501e+03   -9.40399e+05    5.13397e+03
      Potential    Kinetic En.   Total Energy  Conserved En.    Temperature
   -7.80736e+05    1.38227e+05   -6.42509e+05    3.95130e+05    3.01020e+02
 Pres. DC (bar) Pressure (bar)   Constr. rmsd
   -2.20863e+02    5.06023e+01    0.00000e+00

           Step           Time
      253060000   506120.00000

   Energies (kJ/mol)
        G96Bond       G96Angle    Proper Dih.  Improper Dih.          LJ-14
    2.25119e+03    3.61947e+03    2.85924e+03    1.10096e+03   -3.61778e+02
     Coulomb-14        LJ (SR)  Disper. corr.   Coulomb (SR)   Coul. recip.
    2.85420e+04    1.23358e+05   -7.47583e+03   -9.40828e+05    5.33610e+03
      Potential    Kinetic En.   Total Energy  Conserved En.    Temperature
   -7.81598e+05    1.38203e+05   -6.43395e+05    3.95129e+05    3.00968e+02
 Pres. DC (bar) Pressure (bar)   Constr. rmsd
   -2.21503e+02   -9.18273e+01    0.00000e+00

           Step           Time
      253065000   506130.00000

   Energies (kJ/mol)
        G96Bond       G96Angle    Proper Dih.  Improper Dih.          LJ-14
    2.34909e+03    3.89930e+03    2.71925e+03    1.11934e+03   -3.65837e+02
     Coulomb-14        LJ (SR)  Disper. corr.   Coulomb (SR)   Coul. recip.
    2.82908e+04    1.23357e+05   -7.44028e+03   -9.38350e+05    5.35378e+03
      Potential    Kinetic En.   Total Energy  Conserved En.    Temperature
   -7.79068e+05    1.38268e+05   -6.40801e+05    3.95191e+05    3.01108e+02
 Pres. DC (bar) Pressure (bar)   Constr. rmsd
   -2.19404e+02   -9.06060e+01    0.00000e+00

           Step           Time
      253070000   506140.00000

   Energies (kJ/mol)
        G96Bond       G96Angle    Proper Dih.  Improper Dih.          LJ-14
    2.39948e+03    3.81687e+03    2.81035e+03    1.11279e+03   -3.20655e+02
     Coulomb-14        LJ (SR)  Disper. corr.   Coulomb (SR)   Coul. recip.
    2.81901e+04    1.26446e+05   -7.48417e+03   -9.44246e+05    5.14394e+03
      Potential    Kinetic En.   Total Energy  Conserved En.    Temperature
   -7.82131e+05    1.38644e+05   -6.43487e+05    3.95223e+05    3.01928e+02
 Pres. DC (bar) Pressure (bar)   Constr. rmsd
   -2.21997e+02    1.75136e+02    0.00000e+00

           Step           Time
      253075000   506150.00000

   Energies (kJ/mol)
        G96Bond       G96Angle    Proper Dih.  Improper Dih.          LJ-14
    2.39008e+03    3.65835e+03    2.71520e+03    1.07869e+03   -3.82141e+02
     Coulomb-14        LJ (SR)  Disper. corr.   Coulomb (SR)   Coul. recip.
    2.82547e+04    1.24944e+05   -7.47576e+03   -9.42650e+05    5.12069e+03
      Potential    Kinetic En.   Total Energy  Conserved En.    Temperature
   -7.82347e+05    1.36812e+05   -6.45535e+05    3.95228e+05    2.97938e+02
 Pres. DC (bar) Pressure (bar)   Constr. rmsd
   -2.21499e+02   -9.86089e+00    0.00000e+00

           Step           Time
      253080000   506160.00000

   Energies (kJ/mol)
        G96Bond       G96Angle    Proper Dih.  Improper Dih.          LJ-14
    2.48068e+03    3.63046e+03    2.81260e+03    1.10570e+03   -3.27358e+02
     Coulomb-14        LJ (SR)  Disper. corr.   Coulomb (SR)   Coul. recip.
    2.83284e+04    1.23292e+05   -7.47917e+03   -9.39612e+05    5.32238e+03
      Potential    Kinetic En.   Total Energy  Conserved En.    Temperature
   -7.80446e+05    1.39034e+05   -6.41412e+05    3.95238e+05    3.02778e+02
 Pres. DC (bar) Pressure (bar)   Constr. rmsd
   -2.21701e+02   -8.73201e+01    0.00000e+00

           Step           Time
      253085000   506170.00000

   Energies (kJ/mol)
        G96Bond       G96Angle    Proper Dih.  Improper Dih.          LJ-14
    2.25679e+03    3.91449e+03    2.71258e+03    1.14957e+03   -3.59589e+02
     Coulomb-14        LJ (SR)  Disper. corr.   Coulomb (SR)   Coul. recip.
    2.82840e+04    1.23944e+05   -7.45034e+03   -9.40514e+05    5.32595e+03
      Potential    Kinetic En.   Total Energy  Conserved En.    Temperature
   -7.80737e+05    1.38093e+05   -6.42643e+05    3.95251e+05    3.00729e+02
 Pres. DC (bar) Pressure (bar)   Constr. rmsd
   -2.19997e+02    1.25868e+01    0.00000e+00

           Step           Time
      253090000   506180.00000

   Energies (kJ/mol)
        G96Bond       G96Angle    Proper Dih.  Improper Dih.          LJ-14
    2.26633e+03    3.64950e+03    2.81476e+03    1.09905e+03   -2.56471e+02
     Coulomb-14        LJ (SR)  Disper. corr.   Coulomb (SR)   Coul. recip.
    2.83922e+04    1.23363e+05   -7.49205e+03   -9.39443e+05    5.29088e+03
      Potential    Kinetic En.   Total Energy  Conserved En.    Temperature
   -7.80315e+05    1.38073e+05   -6.42242e+05    3.95257e+05    3.00685e+02
 Pres. DC (bar) Pressure (bar)   Constr. rmsd
   -2.22464e+02    1.16916e+02    0.00000e+00

           Step           Time
      253095000   506190.00000

   Energies (kJ/mol)
        G96Bond       G96Angle    Proper Dih.  Improper Dih.          LJ-14
    2.44993e+03    3.65259e+03    2.79574e+03    1.16502e+03   -3.37147e+02
     Coulomb-14        LJ (SR)  Disper. corr.   Coulomb (SR)   Coul. recip.
    2.86834e+04    1.24718e+05   -7.46242e+03   -9.42044e+05    5.33787e+03
      Potential    Kinetic En.   Total Energy  Conserved En.    Temperature
   -7.81041e+05    1.38758e+05   -6.42284e+05    3.95284e+05    3.02176e+02
 Pres. DC (bar) Pressure (bar)   Constr. rmsd
   -2.20710e+02    5.37065e+01    0.00000e+00

           Step           Time
      253100000   506200.00000

   Energies (kJ/mol)
        G96Bond       G96Angle    Proper Dih.  Improper Dih.          LJ-14
    2.35354e+03    3.61595e+03    2.81995e+03    1.08248e+03   -3.58159e+02
     Coulomb-14        LJ (SR)  Disper. corr.   Coulomb (SR)   Coul. recip.
    2.85445e+04    1.23940e+05   -7.44325e+03   -9.41273e+05    5.25286e+03
      Potential    Kinetic En.   Total Energy  Conserved En.    Temperature
   -7.81465e+05    1.38476e+05   -6.42989e+05    3.95274e+05    3.01562e+02
 Pres. DC (bar) Pressure (bar)   Constr. rmsd
   -2.19579e+02   -1.01818e+02    0.00000e+00

           Step           Time
      253105000   506210.00000

   Energies (kJ/mol)
        G96Bond       G96Angle    Proper Dih.  Improper Dih.          LJ-14
    2.43770e+03    3.68017e+03    2.75845e+03    1.11316e+03   -3.29805e+02
     Coulomb-14        LJ (SR)  Disper. corr.   Coulomb (SR)   Coul. recip.
    2.83248e+04    1.22074e+05   -7.48551e+03   -9.38623e+05    5.21555e+03
      Potential    Kinetic En.   Total Energy  Conserved En.    Temperature
   -7.80835e+05    1.37494e+05   -6.43341e+05    3.95328e+05    2.99424e+02
 Pres. DC (bar) Pressure (bar)   Constr. rmsd
   -2.22076e+02   -1.84332e+02    0.00000e+00

           Step           Time
      253110000   506220.00000

   Energies (kJ/mol)
        G96Bond       G96Angle    Proper Dih.  Improper Dih.          LJ-14
    2.25235e+03    3.67936e+03    2.78019e+03    1.04603e+03   -2.82231e+02
     Coulomb-14        LJ (SR)  Disper. corr.   Coulomb (SR)   Coul. recip.
    2.83036e+04    1.24292e+05   -7.47751e+03   -9.41415e+05    5.16525e+03
      Potential    Kinetic En.   Total Energy  Conserved En.    Temperature
   -7.81656e+05    1.37698e+05   -6.43958e+05    3.95335e+05    2.99867e+02
 Pres. DC (bar) Pressure (bar)   Constr. rmsd
   -2.21603e+02    9.91053e+00    0.00000e+00

           Step           Time
      253115000   506230.00000

   Energies (kJ/mol)
        G96Bond       G96Angle    Proper Dih.  Improper Dih.          LJ-14
    2.32764e+03    3.74977e+03    2.83550e+03    1.05563e+03   -3.97094e+02
     Coulomb-14        LJ (SR)  Disper. corr.   Coulomb (SR)   Coul. recip.
    2.82491e+04    1.23963e+05   -7.44817e+03   -9.41232e+05    5.25357e+03
      Potential    Kinetic En.   Total Energy  Conserved En.    Temperature
   -7.81643e+05    1.37741e+05   -6.43902e+05    3.95352e+05    2.99962e+02
 Pres. DC (bar) Pressure (bar)   Constr. rmsd
   -2.19869e+02   -8.75115e+01    0.00000e+00

           Step           Time
      253120000   506240.00000

   Energies (kJ/mol)
        G96Bond       G96Angle    Proper Dih.  Improper Dih.          LJ-14
    2.46291e+03    3.75547e+03    2.79199e+03    1.14209e+03   -4.11148e+02
     Coulomb-14        LJ (SR)  Disper. corr.   Coulomb (SR)   Coul. recip.
    2.81889e+04    1.25233e+05   -7.49138e+03   -9.41964e+05    5.31799e+03
      Potential    Kinetic En.   Total Energy  Conserved En.    Temperature
   -7.80974e+05    1.38844e+05   -6.42131e+05    3.95346e+05    3.02363e+02
 Pres. DC (bar) Pressure (bar)   Constr. rmsd
   -2.22424e+02    1.49650e+02    0.00000e+00

           Step           Time
      253125000   506250.00000

   Energies (kJ/mol)
        G96Bond       G96Angle    Proper Dih.  Improper Dih.          LJ-14
    2.43247e+03    3.56624e+03    2.73649e+03    1.09047e+03   -3.08835e+02
     Coulomb-14        LJ (SR)  Disper. corr.   Coulomb (SR)   Coul. recip.
    2.82292e+04    1.24073e+05   -7.44852e+03   -9.40078e+05    5.10826e+03
      Potential    Kinetic En.   Total Energy  Conserved En.    Temperature
   -7.80600e+05    1.36629e+05   -6.43971e+05    3.95442e+05    2.97540e+02
 Pres. DC (bar) Pressure (bar)   Constr. rmsd
   -2.19889e+02    2.18836e+01    0.00000e+00

           Step           Time
      253130000   506260.00000

   Energies (kJ/mol)
        G96Bond       G96Angle    Proper Dih.  Improper Dih.          LJ-14
    2.44813e+03    3.75590e+03    2.79983e+03    1.10502e+03   -3.61980e+02
     Coulomb-14        LJ (SR)  Disper. corr.   Coulomb (SR)   Coul. recip.
    2.83888e+04    1.22162e+05   -7.44825e+03   -9.37277e+05    5.36191e+03
      Potential    Kinetic En.   Total Energy  Conserved En.    Temperature
   -7.79066e+05    1.38978e+05   -6.40088e+05    3.95430e+05    3.02656e+02
 Pres. DC (bar) Pressure (bar)   Constr. rmsd
   -2.19874e+02   -8.01868e+01    0.00000e+00

           Step           Time
      253135000   506270.00000

   Energies (kJ/mol)
        G96Bond       G96Angle    Proper Dih.  Improper Dih.          LJ-14
    2.36170e+03    3.61525e+03    2.88994e+03    1.17121e+03   -3.15337e+02
     Coulomb-14        LJ (SR)  Disper. corr.   Coulomb (SR)   Coul. recip.
    2.84390e+04    1.21904e+05   -7.42599e+03   -9.37864e+05    5.27858e+03
      Potential    Kinetic En.   Total Energy  Conserved En.    Temperature
   -7.79946e+05    1.36882e+05   -6.43063e+05    3.95444e+05    2.98092e+02
 Pres. DC (bar) Pressure (bar)   Constr. rmsd
   -2.18563e+02   -2.38350e+02    0.00000e+00

           Step           Time
      253140000   506280.00000

   Energies (kJ/mol)
        G96Bond       G96Angle    Proper Dih.  Improper Dih.          LJ-14
    2.29148e+03    3.56283e+03    2.74463e+03    1.22314e+03   -3.04319e+02
     Coulomb-14        LJ (SR)  Disper. corr.   Coulomb (SR)   Coul. recip.
    2.85480e+04    1.23037e+05   -7.42850e+03   -9.39919e+05    5.18298e+03
      Potential    Kinetic En.   Total Energy  Conserved En.    Temperature
   -7.81062e+05    1.37746e+05   -6.43315e+05    3.95460e+05    2.99973e+02
 Pres. DC (bar) Pressure (bar)   Constr. rmsd
   -2.18710e+02   -2.17851e+02    0.00000e+00

           Step           Time
      253145000   506290.00000

   Energies (kJ/mol)
        G96Bond       G96Angle    Proper Dih.  Improper Dih.          LJ-14
    2.44569e+03    3.81574e+03    2.73369e+03    1.09784e+03   -3.34669e+02
     Coulomb-14        LJ (SR)  Disper. corr.   Coulomb (SR)   Coul. recip.
    2.84179e+04    1.23456e+05   -7.47717e+03   -9.39724e+05    5.26291e+03
      Potential    Kinetic En.   Total Energy  Conserved En.    Temperature
   -7.80306e+05    1.38260e+05   -6.42046e+05    3.95509e+05    3.01091e+02
 Pres. DC (bar) Pressure (bar)   Constr. rmsd
   -2.21582e+02   -1.20577e+01    0.00000e+00

           Step           Time
      253150000   506300.00000

   Energies (kJ/mol)
        G96Bond       G96Angle    Proper Dih.  Improper Dih.          LJ-14
    2.36814e+03    3.54032e+03    2.82958e+03    1.09853e+03   -3.93923e+02
     Coulomb-14        LJ (SR)  Disper. corr.   Coulomb (SR)   Coul. recip.
    2.83714e+04    1.24132e+05   -7.46275e+03   -9.41993e+05    5.22100e+03
      Potential    Kinetic En.   Total Energy  Conserved En.    Temperature
   -7.82289e+05    1.37738e+05   -6.44551e+05    3.95504e+05    2.99955e+02
 Pres. DC (bar) Pressure (bar)   Constr. rmsd
   -2.20729e+02   -7.14392e+01    0.00000e+00

           Step           Time
      253155000   506310.00000

   Energies (kJ/mol)
        G96Bond       G96Angle    Proper Dih.  Improper Dih.          LJ-14
    2.20978e+03    3.75882e+03    2.79969e+03    1.10877e+03   -3.66666e+02
     Coulomb-14        LJ (SR)  Disper. corr.   Coulomb (SR)   Coul. recip.
    2.83788e+04    1.24522e+05   -7.48299e+03   -9.43371e+05    5.28623e+03
      Potential    Kinetic En.   Total Energy  Conserved En.    Temperature
   -7.83157e+05    1.36756e+05   -6.46401e+05    3.95511e+05    2.97816e+02
 Pres. DC (bar) Pressure (bar)   Constr. rmsd
   -2.21927e+02    2.91102e+01    0.00000e+00

           Step           Time
      253160000   506320.00000

   Energies (kJ/mol)
        G96Bond       G96Angle    Proper Dih.  Improper Dih.          LJ-14
    2.50108e+03    3.80266e+03    2.76170e+03    1.06698e+03   -3.45123e+02
     Coulomb-14        LJ (SR)  Disper. corr.   Coulomb (SR)   Coul. recip.
    2.84821e+04    1.22427e+05   -7.45495e+03   -9.37672e+05    5.36662e+03
      Potential    Kinetic En.   Total Energy  Conserved En.    Temperature
   -7.79065e+05    1.37385e+05   -6.41679e+05    3.95551e+05    2.99187e+02
 Pres. DC (bar) Pressure (bar)   Constr. rmsd
   -2.20269e+02   -5.67023e+01    0.00000e+00

           Step           Time
      253165000   506330.00000

   Energies (kJ/mol)
        G96Bond       G96Angle    Proper Dih.  Improper Dih.          LJ-14
    2.39446e+03    3.82705e+03    2.80753e+03    1.10162e+03   -2.83670e+02
     Coulomb-14        LJ (SR)  Disper. corr.   Coulomb (SR)   Coul. recip.
    2.83558e+04    1.22447e+05   -7.43695e+03   -9.38476e+05    5.34561e+03
      Potential    Kinetic En.   Total Energy  Conserved En.    Temperature
   -7.79917e+05    1.37873e+05   -6.42045e+05    3.95550e+05    3.00249e+02
 Pres. DC (bar) Pressure (bar)   Constr. rmsd
   -2.19208e+02   -9.49867e+01    0.00000e+00

           Step           Time
      253170000   506340.00000

   Energies (kJ/mol)
        G96Bond       G96Angle    Proper Dih.  Improper Dih.          LJ-14
    2.38728e+03    3.66179e+03    2.84657e+03    1.03698e+03   -3.34952e+02
     Coulomb-14        LJ (SR)  Disper. corr.   Coulomb (SR)   Coul. recip.
    2.84331e+04    1.24833e+05   -7.48235e+03   -9.42692e+05    5.21756e+03
      Potential    Kinetic En.   Total Energy  Conserved En.    Temperature
   -7.82092e+05    1.38175e+05   -6.43917e+05    3.95560e+05    3.00907e+02
 Pres. DC (bar) Pressure (bar)   Constr. rmsd
   -2.21889e+02   -3.42202e+01    0.00000e+00

           Step           Time
      253175000   506350.00000

   Energies (kJ/mol)
        G96Bond       G96Angle    Proper Dih.  Improper Dih.          LJ-14
    2.13330e+03    3.62140e+03    2.83172e+03    1.09639e+03   -3.27430e+02
     Coulomb-14        LJ (SR)  Disper. corr.   Coulomb (SR)   Coul. recip.
    2.84305e+04    1.24302e+05   -7.46500e+03   -9.43114e+05    5.30715e+03
      Potential    Kinetic En.   Total Energy  Conserved En.    Temperature
   -7.83185e+05    1.37147e+05   -6.46038e+05    3.95586e+05    2.98668e+02
 Pres. DC (bar) Pressure (bar)   Constr. rmsd
   -2.20863e+02    3.63125e+00    0.00000e+00

           Step           Time
      253180000   506360.00000

   Energies (kJ/mol)
        G96Bond       G96Angle    Proper Dih.  Improper Dih.          LJ-14
    2.39090e+03    3.65260e+03    2.75529e+03    1.10688e+03   -2.34383e+02
     Coulomb-14        LJ (SR)  Disper. corr.   Coulomb (SR)   Coul. recip.
    2.84486e+04    1.24290e+05   -7.46722e+03   -9.41432e+05    5.28619e+03
      Potential    Kinetic En.   Total Energy  Conserved En.    Temperature
   -7.81203e+05    1.37730e+05   -6.43473e+05    3.95620e+05    2.99938e+02
 Pres. DC (bar) Pressure (bar)   Constr. rmsd
   -2.20994e+02    5.59685e+01    0.00000e+00

           Step           Time
      253185000   506370.00000

   Energies (kJ/mol)
        G96Bond       G96Angle    Proper Dih.  Improper Dih.          LJ-14
    2.34736e+03    3.58404e+03    2.82172e+03    1.06123e+03   -3.00771e+02
     Coulomb-14        LJ (SR)  Disper. corr.   Coulomb (SR)   Coul. recip.
    2.84905e+04    1.23677e+05   -7.45272e+03   -9.41007e+05    5.21012e+03
      Potential    Kinetic En.   Total Energy  Conserved En.    Temperature
   -7.81569e+05    1.37991e+05   -6.43578e+05    3.95638e+05    3.00505e+02
 Pres. DC (bar) Pressure (bar)   Constr. rmsd
   -2.20137e+02    4.16573e+01    0.00000e+00

           Step           Time
      253190000   506380.00000

   Energies (kJ/mol)
        G96Bond       G96Angle    Proper Dih.  Improper Dih.          LJ-14
    2.32756e+03    3.71480e+03    2.74422e+03    1.12026e+03   -3.25471e+02
     Coulomb-14        LJ (SR)  Disper. corr.   Coulomb (SR)   Coul. recip.
    2.83848e+04    1.23096e+05   -7.45320e+03   -9.39594e+05    5.36536e+03
      Potential    Kinetic En.   Total Energy  Conserved En.    Temperature
   -7.80620e+05    1.37517e+05   -6.43103e+05    3.95657e+05    2.99474e+02
 Pres. DC (bar) Pressure (bar)   Constr. rmsd
   -2.20165e+02   -3.87127e+01    0.00000e+00

           Step           Time
      253195000   506390.00000

   Energies (kJ/mol)
        G96Bond       G96Angle    Proper Dih.  Improper Dih.          LJ-14
    2.24417e+03    3.66281e+03    2.73684e+03    1.02805e+03   -2.91055e+02
     Coulomb-14        LJ (SR)  Disper. corr.   Coulomb (SR)   Coul. recip.
    2.83413e+04    1.24494e+05   -7.46152e+03   -9.41351e+05    5.07661e+03
      Potential    Kinetic En.   Total Energy  Conserved En.    Temperature
   -7.81519e+05    1.37399e+05   -6.44120e+05    3.95672e+05    2.99216e+02
 Pres. DC (bar) Pressure (bar)   Constr. rmsd
   -2.20657e+02    5.36710e+01    0.00000e+00

           Step           Time
      253200000   506400.00000

   Energies (kJ/mol)
        G96Bond       G96Angle    Proper Dih.  Improper Dih.          LJ-14
    2.37802e+03    3.86720e+03    2.76578e+03    1.08690e+03   -2.66172e+02
     Coulomb-14        LJ (SR)  Disper. corr.   Coulomb (SR)   Coul. recip.
    2.82166e+04    1.22849e+05   -7.45496e+03   -9.38520e+05    5.30130e+03
      Potential    Kinetic En.   Total Energy  Conserved En.    Temperature
   -7.79776e+05    1.37634e+05   -6.42142e+05    3.95708e+05    2.99729e+02
 Pres. DC (bar) Pressure (bar)   Constr. rmsd
   -2.20269e+02   -6.39170e+01    0.00000e+00

           Step           Time
      253205000   506410.00000

   Energies (kJ/mol)
        G96Bond       G96Angle    Proper Dih.  Improper Dih.          LJ-14
    2.30900e+03    3.59797e+03    2.75464e+03    1.08306e+03   -3.31631e+02
     Coulomb-14        LJ (SR)  Disper. corr.   Coulomb (SR)   Coul. recip.
    2.85641e+04    1.24069e+05   -7.49161e+03   -9.42361e+05    5.13576e+03
      Potential    Kinetic En.   Total Energy  Conserved En.    Temperature
   -7.82671e+05    1.37838e+05   -6.44833e+05    3.95730e+05    3.00173e+02
 Pres. DC (bar) Pressure (bar)   Constr. rmsd
   -2.22438e+02    5.85694e+01    0.00000e+00

           Step           Time
      253210000   506420.00000

   Energies (kJ/mol)
        G96Bond       G96Angle    Proper Dih.  Improper Dih.          LJ-14
    2.27034e+03    3.58216e+03    2.83819e+03    1.08333e+03   -2.53415e+02
     Coulomb-14        LJ (SR)  Disper. corr.   Coulomb (SR)   Coul. recip.
    2.83871e+04    1.25131e+05   -7.48823e+03   -9.42818e+05    5.28239e+03
      Potential    Kinetic En.   Total Energy  Conserved En.    Temperature
   -7.81986e+05    1.37296e+05   -6.44690e+05    3.95733e+05    2.98992e+02
 Pres. DC (bar) Pressure (bar)   Constr. rmsd
   -2.22237e+02    1.81513e+02    0.00000e+00

           Step           Time
      253215000   506430.00000

   Energies (kJ/mol)
        G96Bond       G96Angle    Proper Dih.  Improper Dih.          LJ-14
    2.27294e+03    3.69900e+03    2.77353e+03    1.13219e+03   -2.89401e+02
     Coulomb-14        LJ (SR)  Disper. corr.   Coulomb (SR)   Coul. recip.
    2.85702e+04    1.24826e+05   -7.47790e+03   -9.41167e+05    5.18506e+03
      Potential    Kinetic En.   Total Energy  Conserved En.    Temperature
   -7.80476e+05    1.38157e+05   -6.42319e+05    3.95748e+05    3.00867e+02
 Pres. DC (bar) Pressure (bar)   Constr. rmsd
   -2.21625e+02    1.34658e+02    0.00000e+00

           Step           Time
      253220000   506440.00000

   Energies (kJ/mol)
        G96Bond       G96Angle    Proper Dih.  Improper Dih.          LJ-14
    2.42623e+03    3.57993e+03    2.90546e+03    1.01327e+03   -3.17865e+02
     Coulomb-14        LJ (SR)  Disper. corr.   Coulomb (SR)   Coul. recip.
    2.84167e+04    1.26344e+05   -7.48756e+03   -9.44792e+05    5.25288e+03
      Potential    Kinetic En.   Total Energy  Conserved En.    Temperature
   -7.82659e+05    1.37886e+05   -6.44772e+05    3.95785e+05    3.00278e+02
 Pres. DC (bar) Pressure (bar)   Constr. rmsd
   -2.22197e+02    9.61203e+01    0.00000e+00

           Step           Time
      253225000   506450.00000

   Energies (kJ/mol)
        G96Bond       G96Angle    Proper Dih.  Improper Dih.          LJ-14
    2.34438e+03    3.46425e+03    2.71429e+03    1.03412e+03   -2.43205e+02
     Coulomb-14        LJ (SR)  Disper. corr.   Coulomb (SR)   Coul. recip.
    2.85578e+04    1.25546e+05   -7.48020e+03   -9.42348e+05    5.22304e+03
      Potential    Kinetic En.   Total Energy  Conserved En.    Temperature
   -7.81187e+05    1.37514e+05   -6.43673e+05    3.95775e+05    2.99467e+02
 Pres. DC (bar) Pressure (bar)   Constr. rmsd
   -2.21762e+02    1.44701e+02    0.00000e+00

           Step           Time
      253230000   506460.00000

   Energies (kJ/mol)
        G96Bond       G96Angle    Proper Dih.  Improper Dih.          LJ-14
    2.46241e+03    3.73601e+03    2.68864e+03    1.06093e+03   -3.14161e+02
     Coulomb-14        LJ (SR)  Disper. corr.   Coulomb (SR)   Coul. recip.
    2.84840e+04    1.23308e+05   -7.45939e+03   -9.38928e+05    5.26163e+03
      Potential    Kinetic En.   Total Energy  Conserved En.    Temperature
   -7.79700e+05    1.37829e+05   -6.41871e+05    3.95788e+05    3.00153e+02
 Pres. DC (bar) Pressure (bar)   Constr. rmsd
   -2.20531e+02   -5.12307e+01    0.00000e+00

           Step           Time
      253235000   506470.00000

   Energies (kJ/mol)
        G96Bond       G96Angle    Proper Dih.  Improper Dih.          LJ-14
    2.24460e+03    3.59701e+03    2.71234e+03    9.96286e+02   -3.06312e+02
     Coulomb-14        LJ (SR)  Disper. corr.   Coulomb (SR)   Coul. recip.
    2.86372e+04    1.23691e+05   -7.46252e+03   -9.40002e+05    5.25428e+03
      Potential    Kinetic En.   Total Energy  Conserved En.    Temperature
   -7.80638e+05    1.37509e+05   -6.43129e+05    3.95796e+05    2.99457e+02
 Pres. DC (bar) Pressure (bar)   Constr. rmsd
   -2.20716e+02    9.52815e+01    0.00000e+00

           Step           Time
      253240000   506480.00000

   Energies (kJ/mol)
        G96Bond       G96Angle    Proper Dih.  Improper Dih.          LJ-14
    2.32500e+03    3.60275e+03    2.69972e+03    1.05319e+03   -2.98939e+02
     Coulomb-14        LJ (SR)  Disper. corr.   Coulomb (SR)   Coul. recip.
    2.83566e+04    1.25369e+05   -7.51241e+03   -9.43328e+05    5.03452e+03
      Potential    Kinetic En.   Total Energy  Conserved En.    Temperature
   -7.82699e+05    1.38166e+05   -6.44533e+05    3.95813e+05    3.00887e+02
 Pres. DC (bar) Pressure (bar)   Constr. rmsd
   -2.23673e+02    2.71653e+02    0.00000e+00

           Step           Time
      253245000   506490.00000

   Energies (kJ/mol)
        G96Bond       G96Angle    Proper Dih.  Improper Dih.          LJ-14
    2.41134e+03    3.63171e+03    2.71528e+03    1.01404e+03   -2.64459e+02
     Coulomb-14        LJ (SR)  Disper. corr.   Coulomb (SR)   Coul. recip.
    2.84308e+04    1.24141e+05   -7.45947e+03   -9.39265e+05    5.20487e+03
      Potential    Kinetic En.   Total Energy  Conserved En.    Temperature
   -7.79440e+05    1.36856e+05   -6.42584e+05    3.95832e+05    2.98034e+02
 Pres. DC (bar) Pressure (bar)   Constr. rmsd
   -2.20536e+02    9.68678e+01    0.00000e+00

           Step           Time
      253250000   506500.00000

   Energies (kJ/mol)
        G96Bond       G96Angle    Proper Dih.  Improper Dih.          LJ-14
    2.16777e+03    3.53243e+03    2.78822e+03    1.07598e+03   -2.36717e+02
     Coulomb-14        LJ (SR)  Disper. corr.   Coulomb (SR)   Coul. recip.
    2.84342e+04    1.23992e+05   -7.47265e+03   -9.42159e+05    5.34553e+03
      Potential    Kinetic En.   Total Energy  Conserved En.    Temperature
   -7.82532e+05    1.36809e+05   -6.45723e+05    3.95837e+05    2.97931e+02
 Pres. DC (bar) Pressure (bar)   Constr. rmsd
   -2.21315e+02   -3.76569e+01    0.00000e+00

           Step           Time
      253255000   506510.00000

   Energies (kJ/mol)
        G96Bond       G96Angle    Proper Dih.  Improper Dih.          LJ-14
    2.36300e+03    3.54134e+03    2.71767e+03    1.11615e+03   -3.84174e+02
     Coulomb-14        LJ (SR)  Disper. corr.   Coulomb (SR)   Coul. recip.
    2.84975e+04    1.24706e+05   -7.45386e+03   -9.41849e+05    5.23517e+03
      Potential    Kinetic En.   Total Energy  Conserved En.    Temperature
   -7.81509e+05    1.37685e+05   -6.43825e+05    3.95838e+05    2.99839e+02
 Pres. DC (bar) Pressure (bar)   Constr. rmsd
   -2.20205e+02   -6.38540e+01    0.00000e+00

           Step           Time
      253260000   506520.00000

   Energies (kJ/mol)
        G96Bond       G96Angle    Proper Dih.  Improper Dih.          LJ-14
    2.35536e+03    3.66801e+03    2.69978e+03    1.04264e+03   -2.61574e+02
     Coulomb-14        LJ (SR)  Disper. corr.   Coulomb (SR)   Coul. recip.
    2.84604e+04    1.24048e+05   -7.48454e+03   -9.41881e+05    5.07624e+03
      Potential    Kinetic En.   Total Energy  Conserved En.    Temperature
   -7.82276e+05    1.37052e+05   -6.45224e+05    3.95864e+05    2.98462e+02
 Pres. DC (bar) Pressure (bar)   Constr. rmsd
   -2.22019e+02    4.50028e+01    0.00000e+00

           Step           Time
      253265000   506530.00000

   Energies (kJ/mol)
        G96Bond       G96Angle    Proper Dih.  Improper Dih.          LJ-14
    2.40321e+03    3.61394e+03    2.75609e+03    1.06995e+03   -3.46284e+02
     Coulomb-14        LJ (SR)  Disper. corr.   Coulomb (SR)   Coul. recip.
    2.85173e+04    1.26374e+05   -7.47421e+03   -9.44250e+05    5.24293e+03
      Potential    Kinetic En.   Total Energy  Conserved En.    Temperature
   -7.82093e+05    1.37175e+05   -6.44918e+05    3.95892e+05    2.98729e+02
 Pres. DC (bar) Pressure (bar)   Constr. rmsd
   -2.21407e+02    7.33395e+01    0.00000e+00

           Step           Time
      253270000   506540.00000

   Energies (kJ/mol)
        G96Bond       G96Angle    Proper Dih.  Improper Dih.          LJ-14
    2.34483e+03    3.73781e+03    2.69211e+03    1.13657e+03   -3.46928e+02
     Coulomb-14        LJ (SR)  Disper. corr.   Coulomb (SR)   Coul. recip.
    2.84788e+04    1.24160e+05   -7.47412e+03   -9.39513e+05    5.26952e+03
      Potential    Kinetic En.   Total Energy  Conserved En.    Temperature
   -7.79514e+05    1.38371e+05   -6.41144e+05    3.95864e+05    3.01333e+02
 Pres. DC (bar) Pressure (bar)   Constr. rmsd
   -2.21402e+02    1.71316e+01    0.00000e+00

           Step           Time
      253275000   506550.00000

   Energies (kJ/mol)
        G96Bond       G96Angle    Proper Dih.  Improper Dih.          LJ-14
    2.41184e+03    3.69921e+03    2.73841e+03    9.95328e+02   -2.40244e+02
     Coulomb-14        LJ (SR)  Disper. corr.   Coulomb (SR)   Coul. recip.
    2.83996e+04    1.24762e+05   -7.48679e+03   -9.41502e+05    5.18912e+03
      Potential    Kinetic En.   Total Energy  Conserved En.    Temperature
   -7.81034e+05    1.38150e+05   -6.42883e+05    3.95887e+05    3.00853e+02
 Pres. DC (bar) Pressure (bar)   Constr. rmsd
   -2.22152e+02    2.12424e+02    0.00000e+00

           Step           Time
      253280000   506560.00000

   Energies (kJ/mol)
        G96Bond       G96Angle    Proper Dih.  Improper Dih.          LJ-14
    2.42038e+03    3.71063e+03    2.68141e+03    1.17504e+03   -2.81230e+02
     Coulomb-14        LJ (SR)  Disper. corr.   Coulomb (SR)   Coul. recip.
    2.84645e+04    1.23506e+05   -7.46596e+03   -9.38288e+05    5.22808e+03
      Potential    Kinetic En.   Total Energy  Conserved En.    Temperature
   -7.78849e+05    1.37790e+05   -6.41059e+05    3.95937e+05    3.00069e+02
 Pres. DC (bar) Pressure (bar)   Constr. rmsd
   -2.20919e+02    6.83863e+01    0.00000e+00

           Step           Time
      253285000   506570.00000

   Energies (kJ/mol)
        G96Bond       G96Angle    Proper Dih.  Improper Dih.          LJ-14
    2.48019e+03    3.70509e+03    2.81051e+03    1.08640e+03   -2.77028e+02
     Coulomb-14        LJ (SR)  Disper. corr.   Coulomb (SR)   Coul. recip.
    2.83718e+04    1.24549e+05   -7.46217e+03   -9.41552e+05    5.29704e+03
      Potential    Kinetic En.   Total Energy  Conserved En.    Temperature
   -7.80991e+05    1.38936e+05   -6.42055e+05    3.95963e+05    3.02564e+02
 Pres. DC (bar) Pressure (bar)   Constr. rmsd
   -2.20695e+02    6.18501e+01    0.00000e+00

           Step           Time
      253290000   506580.00000

   Energies (kJ/mol)
        G96Bond       G96Angle    Proper Dih.  Improper Dih.          LJ-14
    2.27173e+03    3.67000e+03    2.79405e+03    1.10323e+03   -2.93876e+02
     Coulomb-14        LJ (SR)  Disper. corr.   Coulomb (SR)   Coul. recip.
    2.86030e+04    1.23233e+05   -7.44468e+03   -9.38946e+05    5.28257e+03
      Potential    Kinetic En.   Total Energy  Conserved En.    Temperature
   -7.79727e+05    1.37555e+05   -6.42172e+05    3.95998e+05    2.99556e+02
 Pres. DC (bar) Pressure (bar)   Constr. rmsd
   -2.19663e+02   -1.96892e+01    0.00000e+00

           Step           Time
      253295000   506590.00000

   Energies (kJ/mol)
        G96Bond       G96Angle    Proper Dih.  Improper Dih.          LJ-14
    2.33203e+03    3.75610e+03    2.73837e+03    1.03231e+03   -2.91202e+02
     Coulomb-14        LJ (SR)  Disper. corr.   Coulomb (SR)   Coul. recip.
    2.82542e+04    1.23211e+05   -7.44488e+03   -9.38494e+05    5.29243e+03
      Potential    Kinetic En.   Total Energy  Conserved En.    Temperature
   -7.79613e+05    1.37230e+05   -6.42383e+05    3.96001e+05    2.98850e+02
 Pres. DC (bar) Pressure (bar)   Constr. rmsd
   -2.19675e+02   -3.23530e+01    0.00000e+00

           Step           Time
      253300000   506600.00000

   Energies (kJ/mol)
        G96Bond       G96Angle    Proper Dih.  Improper Dih.          LJ-14
    2.28662e+03    3.67364e+03    2.77345e+03    1.06596e+03   -2.32334e+02
     Coulomb-14        LJ (SR)  Disper. corr.   Coulomb (SR)   Coul. recip.
    2.86102e+04    1.22895e+05   -7.45419e+03   -9.38508e+05    5.18501e+03
      Potential    Kinetic En.   Total Energy  Conserved En.    Temperature
   -7.79704e+05    1.38233e+05   -6.41472e+05    3.95994e+05    3.01033e+02
 Pres. DC (bar) Pressure (bar)   Constr. rmsd
   -2.20224e+02    1.30852e+02    0.00000e+00

           Step           Time
      253305000   506610.00000

   Energies (kJ/mol)
        G96Bond       G96Angle    Proper Dih.  Improper Dih.          LJ-14
    2.32141e+03    3.64284e+03    2.76984e+03    1.08299e+03   -2.84939e+02
     Coulomb-14        LJ (SR)  Disper. corr.   Coulomb (SR)   Coul. recip.
    2.84293e+04    1.23369e+05   -7.43540e+03   -9.39437e+05    5.29015e+03
      Potential    Kinetic En.   Total Energy  Conserved En.    Temperature
   -7.80252e+05    1.38679e+05   -6.41573e+05    3.96007e+05    3.02004e+02
 Pres. DC (bar) Pressure (bar)   Constr. rmsd
   -2.19117e+02   -4.97228e+01    0.00000e+00

           Step           Time
      253310000   506620.00000

   Energies (kJ/mol)
        G96Bond       G96Angle    Proper Dih.  Improper Dih.          LJ-14
    2.34750e+03    3.63876e+03    2.76290e+03    1.06350e+03   -2.60302e+02
     Coulomb-14        LJ (SR)  Disper. corr.   Coulomb (SR)   Coul. recip.
    2.85612e+04    1.24062e+05   -7.47328e+03   -9.40002e+05    5.25996e+03
      Potential    Kinetic En.   Total Energy  Conserved En.    Temperature
   -7.80039e+05    1.36989e+05   -6.43050e+05    3.96063e+05    2.98325e+02
 Pres. DC (bar) Pressure (bar)   Constr. rmsd
   -2.21352e+02    3.97157e+01    0.00000e+00

           Step           Time
      253315000   506630.00000

   Energies (kJ/mol)
        G96Bond       G96Angle    Proper Dih.  Improper Dih.          LJ-14
    2.25441e+03    3.79058e+03    2.73245e+03    1.05529e+03   -2.49038e+02
     Coulomb-14        LJ (SR)  Disper. corr.   Coulomb (SR)   Coul. recip.
    2.82783e+04    1.22783e+05   -7.45447e+03   -9.39446e+05    5.16123e+03
      Potential    Kinetic En.   Total Energy  Conserved En.    Temperature
   -7.81094e+05    1.37623e+05   -6.43472e+05    3.96063e+05    2.99704e+02
 Pres. DC (bar) Pressure (bar)   Constr. rmsd
   -2.20241e+02   -7.72689e+01    0.00000e+00

           Step           Time
      253320000   506640.00000

   Energies (kJ/mol)
        G96Bond       G96Angle    Proper Dih.  Improper Dih.          LJ-14
    2.35482e+03    3.57094e+03    2.71633e+03    1.08975e+03   -2.92525e+02
     Coulomb-14        LJ (SR)  Disper. corr.   Coulomb (SR)   Coul. recip.
    2.83705e+04    1.23141e+05   -7.46806e+03   -9.39385e+05    5.26059e+03
      Potential    Kinetic En.   Total Energy  Conserved En.    Temperature
   -7.80642e+05    1.36845e+05   -6.43797e+05    3.96102e+05    2.98011e+02
 Pres. DC (bar) Pressure (bar)   Constr. rmsd
   -2.21044e+02   -6.34453e+01    0.00000e+00

           Step           Time
      253325000   506650.00000

   Energies (kJ/mol)
        G96Bond       G96Angle    Proper Dih.  Improper Dih.          LJ-14
    2.27032e+03    3.75244e+03    2.61992e+03    1.10725e+03   -2.48711e+02
     Coulomb-14        LJ (SR)  Disper. corr.   Coulomb (SR)   Coul. recip.
    2.83901e+04    1.25428e+05   -7.46036e+03   -9.43522e+05    5.24723e+03
      Potential    Kinetic En.   Total Energy  Conserved En.    Temperature
   -7.82415e+05    1.38337e+05   -6.44078e+05    3.96098e+05    3.01259e+02
 Pres. DC (bar) Pressure (bar)   Constr. rmsd
   -2.20588e+02    5.07554e+01    0.00000e+00

           Step           Time
      253330000   506660.00000

   Energies (kJ/mol)
        G96Bond       G96Angle    Proper Dih.  Improper Dih.          LJ-14
    2.40431e+03    3.69182e+03    2.72996e+03    1.09028e+03   -3.23182e+02
     Coulomb-14        LJ (SR)  Disper. corr.   Coulomb (SR)   Coul. recip.
    2.83190e+04    1.24663e+05   -7.48637e+03   -9.42370e+05    5.09298e+03
      Potential    Kinetic En.   Total Energy  Conserved En.    Temperature
   -7.82188e+05    1.38849e+05   -6.43340e+05    3.96121e+05    3.02374e+02
 Pres. DC (bar) Pressure (bar)   Constr. rmsd
   -2.22127e+02    4.82236e+01    0.00000e+00

           Step           Time
      253335000   506670.00000

   Energies (kJ/mol)
        G96Bond       G96Angle    Proper Dih.  Improper Dih.          LJ-14
    2.33691e+03    3.69825e+03    2.65972e+03    1.12406e+03   -2.36285e+02
     Coulomb-14        LJ (SR)  Disper. corr.   Coulomb (SR)   Coul. recip.
    2.84285e+04    1.23491e+05   -7.46962e+03   -9.39951e+05    5.16381e+03
      Potential    Kinetic En.   Total Energy  Conserved En.    Temperature
   -7.80754e+05    1.38828e+05   -6.41926e+05    3.96135e+05    3.02328e+02
 Pres. DC (bar) Pressure (bar)   Constr. rmsd
   -2.21136e+02    4.17223e+01    0.00000e+00

           Step           Time
      253340000   506680.00000

   Energies (kJ/mol)
        G96Bond       G96Angle    Proper Dih.  Improper Dih.          LJ-14
    2.39627e+03    3.88392e+03    2.78241e+03    1.10696e+03   -3.70062e+02
     Coulomb-14        LJ (SR)  Disper. corr.   Coulomb (SR)   Coul. recip.
    2.82701e+04    1.24030e+05   -7.44845e+03   -9.41198e+05    5.32561e+03
      Potential    Kinetic En.   Total Energy  Conserved En.    Temperature
   -7.81221e+05    1.37908e+05   -6.43313e+05    3.96175e+05    3.00324e+02
 Pres. DC (bar) Pressure (bar)   Constr. rmsd
   -2.19885e+02   -9.39383e+01    0.00000e+00

           Step           Time
      253345000   506690.00000

   Energies (kJ/mol)
        G96Bond       G96Angle    Proper Dih.  Improper Dih.          LJ-14
    2.31143e+03    3.93292e+03    2.74745e+03    1.16476e+03   -3.43097e+02
     Coulomb-14        LJ (SR)  Disper. corr.   Coulomb (SR)   Coul. recip.
    2.81559e+04    1.23816e+05   -7.46367e+03   -9.39811e+05    5.18002e+03
      Potential    Kinetic En.   Total Energy  Conserved En.    Temperature
   -7.80310e+05    1.38031e+05   -6.42279e+05    3.96160e+05    3.00593e+02
 Pres. DC (bar) Pressure (bar)   Constr. rmsd
   -2.20784e+02   -8.96770e+00    0.00000e+00

           Step           Time
      253350000   506700.00000

   Energies (kJ/mol)
        G96Bond       G96Angle    Proper Dih.  Improper Dih.          LJ-14
    2.45777e+03    3.80122e+03    2.81925e+03    1.13174e+03   -3.51849e+02
     Coulomb-14        LJ (SR)  Disper. corr.   Coulomb (SR)   Coul. recip.
    2.82857e+04    1.24136e+05   -7.46096e+03   -9.40392e+05    5.19710e+03
      Potential    Kinetic En.   Total Energy  Conserved En.    Temperature
   -7.80376e+05    1.37076e+05   -6.43300e+05    3.96216e+05    2.98514e+02
 Pres. DC (bar) Pressure (bar)   Constr. rmsd
   -2.20624e+02    1.19617e+02    0.00000e+00

           Step           Time
      253355000   506710.00000

   Energies (kJ/mol)
        G96Bond       G96Angle    Proper Dih.  Improper Dih.          LJ-14
    2.24743e+03    3.80238e+03    2.82764e+03    1.00270e+03   -3.11414e+02
     Coulomb-14        LJ (SR)  Disper. corr.   Coulomb (SR)   Coul. recip.
    2.85050e+04    1.25012e+05   -7.46491e+03   -9.42863e+05    5.19595e+03
      Potential    Kinetic En.   Total Energy  Conserved En.    Temperature
   -7.82047e+05    1.37686e+05   -6.44361e+05    3.96220e+05    2.99842e+02
 Pres. DC (bar) Pressure (bar)   Constr. rmsd
   -2.20857e+02    1.32424e+02    0.00000e+00

           Step           Time
      253360000   506720.00000

   Energies (kJ/mol)
        G96Bond       G96Angle    Proper Dih.  Improper Dih.          LJ-14
    2.31105e+03    3.74800e+03    2.67109e+03    1.10862e+03   -3.47039e+02
     Coulomb-14        LJ (SR)  Disper. corr.   Coulomb (SR)   Coul. recip.
    2.82761e+04    1.23855e+05   -7.41942e+03   -9.39061e+05    5.30335e+03
      Potential    Kinetic En.   Total Energy  Conserved En.    Temperature
   -7.79554e+05    1.37832e+05   -6.41722e+05    3.96215e+05    3.00160e+02
 Pres. DC (bar) Pressure (bar)   Constr. rmsd
   -2.18177e+02   -7.01304e+01    0.00000e+00

           Step           Time
      253365000   506730.00000

   Energies (kJ/mol)
        G96Bond       G96Angle    Proper Dih.  Improper Dih.          LJ-14
    2.22002e+03    3.70168e+03    2.81218e+03    1.06665e+03   -3.27279e+02
     Coulomb-14        LJ (SR)  Disper. corr.   Coulomb (SR)   Coul. recip.
    2.84514e+04    1.22790e+05   -7.47270e+03   -9.41722e+05    5.21373e+03
      Potential    Kinetic En.   Total Energy  Conserved En.    Temperature
   -7.83267e+05    1.37223e+05   -6.46044e+05    3.96248e+05    2.98833e+02
 Pres. DC (bar) Pressure (bar)   Constr. rmsd
   -2.21318e+02   -2.32702e+02    0.00000e+00

           Step           Time
      253370000   506740.00000

   Energies (kJ/mol)
        G96Bond       G96Angle    Proper Dih.  Improper Dih.          LJ-14
    2.34205e+03    3.70487e+03    2.80274e+03    1.16163e+03   -3.28102e+02
     Coulomb-14        LJ (SR)  Disper. corr.   Coulomb (SR)   Coul. recip.
    2.83148e+04    1.23110e+05   -7.44184e+03   -9.38564e+05    5.32555e+03
      Potential    Kinetic En.   Total Energy  Conserved En.    Temperature
   -7.79572e+05    1.38424e+05   -6.41148e+05    3.96242e+05    3.01449e+02
 Pres. DC (bar) Pressure (bar)   Constr. rmsd
   -2.19496e+02   -1.26377e+02    0.00000e+00

           Step           Time
      253375000   506750.00000

   Energies (kJ/mol)
        G96Bond       G96Angle    Proper Dih.  Improper Dih.          LJ-14
    2.26597e+03    3.90337e+03    2.68101e+03    1.12712e+03   -3.41584e+02
     Coulomb-14        LJ (SR)  Disper. corr.   Coulomb (SR)   Coul. recip.
    2.83327e+04    1.22636e+05   -7.47359e+03   -9.37856e+05    5.31012e+03
      Potential    Kinetic En.   Total Energy  Conserved En.    Temperature
   -7.79415e+05    1.37272e+05   -6.42143e+05    3.96283e+05    2.98940e+02
 Pres. DC (bar) Pressure (bar)   Constr. rmsd
   -2.21370e+02   -5.14533e+01    0.00000e+00

           Step           Time
      253380000   506760.00000

   Energies (kJ/mol)
        G96Bond       G96Angle    Proper Dih.  Improper Dih.          LJ-14
    2.35908e+03    3.74044e+03    2.70828e+03    1.12182e+03   -3.30585e+02
     Coulomb-14        LJ (SR)  Disper. corr.   Coulomb (SR)   Coul. recip.
    2.84069e+04    1.24698e+05   -7.47418e+03   -9.42664e+05    5.22594e+03
      Potential    Kinetic En.   Total Energy  Conserved En.    Temperature
   -7.82208e+05    1.38153e+05   -6.44055e+05    3.96271e+05    3.00858e+02
 Pres. DC (bar) Pressure (bar)   Constr. rmsd
   -2.21406e+02    1.34319e+01    0.00000e+00

           Step           Time
      253385000   506770.00000

   Energies (kJ/mol)
        G96Bond       G96Angle    Proper Dih.  Improper Dih.          LJ-14
    2.45119e+03    3.69453e+03    2.74318e+03    1.13454e+03   -3.28321e+02
     Coulomb-14        LJ (SR)  Disper. corr.   Coulomb (SR)   Coul. recip.
    2.84888e+04    1.25051e+05   -7.48695e+03   -9.41784e+05    5.23942e+03
      Potential    Kinetic En.   Total Energy  Conserved En.    Temperature
   -7.80796e+05    1.37925e+05   -6.42871e+05    3.96311e+05    3.00362e+02
 Pres. DC (bar) Pressure (bar)   Constr. rmsd
   -2.22161e+02    2.35763e+02    0.00000e+00

           Step           Time
      253390000   506780.00000

   Energies (kJ/mol)
        G96Bond       G96Angle    Proper Dih.  Improper Dih.          LJ-14
    2.27478e+03    3.69279e+03    2.75044e+03    1.09693e+03   -3.19093e+02
     Coulomb-14        LJ (SR)  Disper. corr.   Coulomb (SR)   Coul. recip.
    2.80966e+04    1.23111e+05   -7.48398e+03   -9.40300e+05    5.24931e+03
      Potential    Kinetic En.   Total Energy  Conserved En.    Temperature
   -7.81832e+05    1.37358e+05   -6.44474e+05    3.96284e+05    2.99128e+02
 Pres. DC (bar) Pressure (bar)   Constr. rmsd
   -2.21986e+02   -9.19599e+00    0.00000e+00

           Step           Time
      253395000   506790.00000

   Energies (kJ/mol)
        G96Bond       G96Angle    Proper Dih.  Improper Dih.          LJ-14
    2.40232e+03    3.63553e+03    2.73687e+03    1.03232e+03   -2.25656e+02
     Coulomb-14        LJ (SR)  Disper. corr.   Coulomb (SR)   Coul. recip.
    2.82811e+04    1.24903e+05   -7.45044e+03   -9.41551e+05    5.28356e+03
      Potential    Kinetic En.   Total Energy  Conserved En.    Temperature
   -7.80952e+05    1.37777e+05   -6.43175e+05    3.96327e+05    3.00041e+02
 Pres. DC (bar) Pressure (bar)   Constr. rmsd
   -2.20003e+02    1.24495e+02    0.00000e+00

           Step           Time
      253400000   506800.00000

   Energies (kJ/mol)
        G96Bond       G96Angle    Proper Dih.  Improper Dih.          LJ-14
    2.39487e+03    3.73657e+03    2.67677e+03    1.03636e+03   -2.71401e+02
     Coulomb-14        LJ (SR)  Disper. corr.   Coulomb (SR)   Coul. recip.
    2.82063e+04    1.23455e+05   -7.45739e+03   -9.39218e+05    5.21206e+03
      Potential    Kinetic En.   Total Energy  Conserved En.    Temperature
   -7.80228e+05    1.37865e+05   -6.42364e+05    3.96345e+05    3.00231e+02
 Pres. DC (bar) Pressure (bar)   Constr. rmsd
   -2.20413e+02   -1.30331e+01    0.00000e+00

           Step           Time
      253405000   506810.00000

   Energies (kJ/mol)
        G96Bond       G96Angle    Proper Dih.  Improper Dih.          LJ-14
    2.35285e+03    3.54904e+03    2.75086e+03    1.07875e+03   -3.00843e+02
     Coulomb-14        LJ (SR)  Disper. corr.   Coulomb (SR)   Coul. recip.
    2.82539e+04    1.22873e+05   -7.45720e+03   -9.38557e+05    5.27707e+03
      Potential    Kinetic En.   Total Energy  Conserved En.    Temperature
   -7.80180e+05    1.38549e+05   -6.41631e+05    3.96337e+05    3.01721e+02
 Pres. DC (bar) Pressure (bar)   Constr. rmsd
   -2.20401e+02   -1.60263e+02    0.00000e+00

           Step           Time
      253410000   506820.00000

   Energies (kJ/mol)
        G96Bond       G96Angle    Proper Dih.  Improper Dih.          LJ-14
    2.45917e+03    3.77279e+03    2.84373e+03    1.06172e+03   -3.88027e+02
     Coulomb-14        LJ (SR)  Disper. corr.   Coulomb (SR)   Coul. recip.
    2.84791e+04    1.23988e+05   -7.45426e+03   -9.39492e+05    5.32046e+03
      Potential    Kinetic En.   Total Energy  Conserved En.    Temperature
   -7.79409e+05    1.37756e+05   -6.41653e+05    3.96387e+05    2.99995e+02
 Pres. DC (bar) Pressure (bar)   Constr. rmsd
   -2.20228e+02   -2.79440e+01    0.00000e+00

           Step           Time
      253415000   506830.00000

   Energies (kJ/mol)
        G96Bond       G96Angle    Proper Dih.  Improper Dih.          LJ-14
    2.44402e+03    3.62042e+03    2.67951e+03    1.11000e+03   -2.91019e+02
     Coulomb-14        LJ (SR)  Disper. corr.   Coulomb (SR)   Coul. recip.
    2.85464e+04    1.22729e+05   -7.45024e+03   -9.38338e+05    5.27788e+03
      Potential    Kinetic En.   Total Energy  Conserved En.    Temperature
   -7.79672e+05    1.36904e+05   -6.42769e+05    3.96411e+05    2.98138e+02
 Pres. DC (bar) Pressure (bar)   Constr. rmsd
   -2.19991e+02   -2.59165e+02    0.00000e+00

           Step           Time
      253420000   506840.00000

   Energies (kJ/mol)
        G96Bond       G96Angle    Proper Dih.  Improper Dih.          LJ-14
    2.42585e+03    3.82614e+03    2.81693e+03    1.07099e+03   -2.84458e+02
     Coulomb-14        LJ (SR)  Disper. corr.   Coulomb (SR)   Coul. recip.
    2.83779e+04    1.23457e+05   -7.45639e+03   -9.38740e+05    5.34604e+03
      Potential    Kinetic En.   Total Energy  Conserved En.    Temperature
   -7.79160e+05    1.38626e+05   -6.40534e+05    3.96451e+05    3.01888e+02
 Pres. DC (bar) Pressure (bar)   Constr. rmsd
   -2.20354e+02    1.87914e+01    0.00000e+00

           Step           Time
      253425000   506850.00000

   Energies (kJ/mol)
        G96Bond       G96Angle    Proper Dih.  Improper Dih.          LJ-14
    2.27574e+03    3.63938e+03    2.75418e+03    1.10096e+03   -2.63277e+02
     Coulomb-14        LJ (SR)  Disper. corr.   Coulomb (SR)   Coul. recip.
    2.82805e+04    1.25913e+05   -7.50013e+03   -9.43905e+05    5.24023e+03
      Potential    Kinetic En.   Total Energy  Conserved En.    Temperature
   -7.82465e+05    1.37881e+05   -6.44583e+05    3.96451e+05    3.00267e+02
 Pres. DC (bar) Pressure (bar)   Constr. rmsd
   -2.22944e+02    1.66850e+02    0.00000e+00

           Step           Time
      253430000   506860.00000

   Energies (kJ/mol)
        G96Bond       G96Angle    Proper Dih.  Improper Dih.          LJ-14
    2.41982e+03    3.80093e+03    2.68396e+03    1.04627e+03   -2.47910e+02
     Coulomb-14        LJ (SR)  Disper. corr.   Coulomb (SR)   Coul. recip.
    2.83098e+04    1.22753e+05   -7.46147e+03   -9.39392e+05    5.30047e+03
      Potential    Kinetic En.   Total Energy  Conserved En.    Temperature
   -7.80787e+05    1.37693e+05   -6.43094e+05    3.96465e+05    2.99858e+02
 Pres. DC (bar) Pressure (bar)   Constr. rmsd
   -2.20654e+02   -8.95155e+01    0.00000e+00

           Step           Time
      253435000   506870.00000

   Energies (kJ/mol)
        G96Bond       G96Angle    Proper Dih.  Improper Dih.          LJ-14
    2.21415e+03    3.60968e+03    2.75392e+03    1.04623e+03   -3.31028e+02
     Coulomb-14        LJ (SR)  Disper. corr.   Coulomb (SR)   Coul. recip.
    2.83797e+04    1.24781e+05   -7.47298e+03   -9.41444e+05    5.21160e+03
      Potential    Kinetic En.   Total Energy  Conserved En.    Temperature
   -7.81251e+05    1.37415e+05   -6.43836e+05    3.96484e+05    2.99251e+02
 Pres. DC (bar) Pressure (bar)   Constr. rmsd
   -2.21334e+02    1.31092e+02    0.00000e+00

           Step           Time
      253440000   506880.00000

   Energies (kJ/mol)
        G96Bond       G96Angle    Proper Dih.  Improper Dih.          LJ-14
    2.43448e+03    3.74614e+03    2.82694e+03    1.09440e+03   -2.65656e+02
     Coulomb-14        LJ (SR)  Disper. corr.   Coulomb (SR)   Coul. recip.
    2.83397e+04    1.21250e+05   -7.45644e+03   -9.36414e+05    5.22925e+03
      Potential    Kinetic En.   Total Energy  Conserved En.    Temperature
   -7.79216e+05    1.37524e+05   -6.41692e+05    3.96510e+05    2.99489e+02
 Pres. DC (bar) Pressure (bar)   Constr. rmsd
   -2.20357e+02   -2.35618e+02    0.00000e+00

           Step           Time
      253445000   506890.00000

   Energies (kJ/mol)
        G96Bond       G96Angle    Proper Dih.  Improper Dih.          LJ-14
    2.29708e+03    3.74409e+03    2.62466e+03    1.13301e+03   -2.98896e+02
     Coulomb-14        LJ (SR)  Disper. corr.   Coulomb (SR)   Coul. recip.
    2.83416e+04    1.25011e+05   -7.46214e+03   -9.41740e+05    5.15518e+03
      Potential    Kinetic En.   Total Energy  Conserved En.    Temperature
   -7.81194e+05    1.37427e+05   -6.43767e+05    3.96506e+05    2.99278e+02
 Pres. DC (bar) Pressure (bar)   Constr. rmsd
   -2.20693e+02    9.58891e+01    0.00000e+00

           Step           Time
      253450000   506900.00000

   Energies (kJ/mol)
        G96Bond       G96Angle    Proper Dih.  Improper Dih.          LJ-14
    2.42033e+03    3.78219e+03    2.82301e+03    1.04974e+03   -3.73723e+02
     Coulomb-14        LJ (SR)  Disper. corr.   Coulomb (SR)   Coul. recip.
    2.81905e+04    1.24960e+05   -7.47014e+03   -9.41739e+05    5.41243e+03
      Potential    Kinetic En.   Total Energy  Conserved En.    Temperature
   -7.80945e+05    1.37697e+05   -6.43248e+05    3.96531e+05    2.99865e+02
 Pres. DC (bar) Pressure (bar)   Constr. rmsd
   -2.21166e+02    1.32257e+02    0.00000e+00

           Step           Time
      253455000   506910.00000

   Energies (kJ/mol)
        G96Bond       G96Angle    Proper Dih.  Improper Dih.          LJ-14
    2.30665e+03    3.74922e+03    2.70965e+03    1.11141e+03   -2.42354e+02
     Coulomb-14        LJ (SR)  Disper. corr.   Coulomb (SR)   Coul. recip.
    2.84342e+04    1.24179e+05   -7.47239e+03   -9.40717e+05    5.20040e+03
      Potential    Kinetic En.   Total Energy  Conserved En.    Temperature
   -7.80741e+05    1.38023e+05   -6.42718e+05    3.96565e+05    3.00576e+02
 Pres. DC (bar) Pressure (bar)   Constr. rmsd
   -2.21299e+02    5.99693e+01    0.00000e+00

           Step           Time
      253460000   506920.00000

   Energies (kJ/mol)
        G96Bond       G96Angle    Proper Dih.  Improper Dih.          LJ-14
    2.29778e+03    3.81778e+03    2.83083e+03    1.08075e+03   -3.18511e+02
     Coulomb-14        LJ (SR)  Disper. corr.   Coulomb (SR)   Coul. recip.
    2.83170e+04    1.23665e+05   -7.46414e+03   -9.39306e+05    5.24811e+03
      Potential    Kinetic En.   Total Energy  Conserved En.    Temperature
   -7.79831e+05    1.38224e+05   -6.41607e+05    3.96557e+05    3.01014e+02
 Pres. DC (bar) Pressure (bar)   Constr. rmsd
   -2.20811e+02   -3.40023e+01    0.00000e+00

           Step           Time
      253465000   506930.00000

   Energies (kJ/mol)
        G96Bond       G96Angle    Proper Dih.  Improper Dih.          LJ-14
    2.36592e+03    3.63144e+03    2.76740e+03    1.03304e+03   -3.51744e+02
     Coulomb-14        LJ (SR)  Disper. corr.   Coulomb (SR)   Coul. recip.
    2.85961e+04    1.23485e+05   -7.47042e+03   -9.39594e+05    5.21219e+03
      Potential    Kinetic En.   Total Energy  Conserved En.    Temperature
   -7.80325e+05    1.38024e+05   -6.42302e+05    3.96572e+05    3.00577e+02
 Pres. DC (bar) Pressure (bar)   Constr. rmsd
   -2.21183e+02   -1.56117e+01    0.00000e+00

           Step           Time
      253470000   506940.00000

   Energies (kJ/mol)
        G96Bond       G96Angle    Proper Dih.  Improper Dih.          LJ-14
    2.28184e+03    3.61832e+03    2.75101e+03    1.05777e+03   -1.95325e+02
     Coulomb-14        LJ (SR)  Disper. corr.   Coulomb (SR)   Coul. recip.
    2.84493e+04    1.23895e+05   -7.43752e+03   -9.40722e+05    5.33481e+03
      Potential    Kinetic En.   Total Energy  Conserved En.    Temperature
   -7.80967e+05    1.37985e+05   -6.42981e+05    3.96611e+05    3.00494e+02
 Pres. DC (bar) Pressure (bar)   Constr. rmsd
   -2.19242e+02   -4.60053e+01    0.00000e+00

           Step           Time
      253475000   506950.00000

   Energies (kJ/mol)
        G96Bond       G96Angle    Proper Dih.  Improper Dih.          LJ-14
    2.40126e+03    3.61907e+03    2.82373e+03    1.08153e+03   -2.70978e+02
     Coulomb-14        LJ (SR)  Disper. corr.   Coulomb (SR)   Coul. recip.
    2.83807e+04    1.23143e+05   -7.48271e+03   -9.39462e+05    5.26029e+03
      Potential    Kinetic En.   Total Energy  Conserved En.    Temperature
   -7.80506e+05    1.37474e+05   -6.43032e+05    3.96652e+05    2.99380e+02
 Pres. DC (bar) Pressure (bar)   Constr. rmsd
   -2.21910e+02    8.48116e+00    0.00000e+00

           Step           Time
      253480000   506960.00000

   Energies (kJ/mol)
        G96Bond       G96Angle    Proper Dih.  Improper Dih.          LJ-14
    2.40837e+03    3.72702e+03    2.89268e+03    1.01087e+03   -3.44446e+02
     Coulomb-14        LJ (SR)  Disper. corr.   Coulomb (SR)   Coul. recip.
    2.85357e+04    1.23223e+05   -7.48277e+03   -9.39805e+05    5.09782e+03
      Potential    Kinetic En.   Total Energy  Conserved En.    Temperature
   -7.80736e+05    1.37674e+05   -6.43063e+05    3.96665e+05    2.99815e+02
 Pres. DC (bar) Pressure (bar)   Constr. rmsd
   -2.21914e+02    1.68151e+01    0.00000e+00

           Step           Time
      253485000   506970.00000

   Energies (kJ/mol)
        G96Bond       G96Angle    Proper Dih.  Improper Dih.          LJ-14
    2.39487e+03    3.60068e+03    2.75502e+03    1.14639e+03   -3.30305e+02
     Coulomb-14        LJ (SR)  Disper. corr.   Coulomb (SR)   Coul. recip.
    2.83474e+04    1.24044e+05   -7.45700e+03   -9.41112e+05    5.24300e+03
      Potential    Kinetic En.   Total Energy  Conserved En.    Temperature
   -7.81368e+05    1.38456e+05   -6.42913e+05    3.96682e+05    3.01518e+02
 Pres. DC (bar) Pressure (bar)   Constr. rmsd
   -2.20390e+02   -1.41394e+02    0.00000e+00

           Step           Time
      253490000   506980.00000

   Energies (kJ/mol)
        G96Bond       G96Angle    Proper Dih.  Improper Dih.          LJ-14
    2.35579e+03    3.53630e+03    2.74804e+03    1.15051e+03   -2.82993e+02
     Coulomb-14        LJ (SR)  Disper. corr.   Coulomb (SR)   Coul. recip.
    2.84085e+04    1.23800e+05   -7.47551e+03   -9.40625e+05    5.24383e+03
      Potential    Kinetic En.   Total Energy  Conserved En.    Temperature
   -7.81140e+05    1.37944e+05   -6.43196e+05    3.96696e+05    3.00403e+02
 Pres. DC (bar) Pressure (bar)   Constr. rmsd
   -2.21484e+02    3.94167e+01    0.00000e+00

           Step           Time
      253495000   506990.00000

   Energies (kJ/mol)
        G96Bond       G96Angle    Proper Dih.  Improper Dih.          LJ-14
    2.34804e+03    3.64972e+03    2.72891e+03    1.05882e+03   -3.52891e+02
     Coulomb-14        LJ (SR)  Disper. corr.   Coulomb (SR)   Coul. recip.
    2.81649e+04    1.23490e+05   -7.45478e+03   -9.39964e+05    5.32205e+03
      Potential    Kinetic En.   Total Energy  Conserved En.    Temperature
   -7.81010e+05    1.36900e+05   -6.44110e+05    3.96719e+05    2.98131e+02
 Pres. DC (bar) Pressure (bar)   Constr. rmsd
   -2.20259e+02   -1.40874e+01    0.00000e+00

           Step           Time
      253500000   507000.00000

   Energies (kJ/mol)
        G96Bond       G96Angle    Proper Dih.  Improper Dih.          LJ-14
    2.37919e+03    3.64704e+03    2.78384e+03    1.08583e+03   -2.67150e+02
     Coulomb-14        LJ (SR)  Disper. corr.   Coulomb (SR)   Coul. recip.
    2.81894e+04    1.25505e+05   -7.49159e+03   -9.42705e+05    5.21671e+03
      Potential    Kinetic En.   Total Energy  Conserved En.    Temperature
   -7.81657e+05    1.36786e+05   -6.44870e+05    3.96749e+05    2.97882e+02
 Pres. DC (bar) Pressure (bar)   Constr. rmsd
   -2.22437e+02    1.55500e+02    0.00000e+00

           Step           Time
      253505000   507010.00000

   Energies (kJ/mol)
        G96Bond       G96Angle    Proper Dih.  Improper Dih.          LJ-14
    2.22489e+03    3.69776e+03    2.82464e+03    1.05868e+03   -3.02409e+02
     Coulomb-14        LJ (SR)  Disper. corr.   Coulomb (SR)   Coul. recip.
    2.82529e+04    1.23748e+05   -7.45092e+03   -9.40548e+05    5.26823e+03
      Potential    Kinetic En.   Total Energy  Conserved En.    Temperature
   -7.81226e+05    1.38388e+05   -6.42838e+05    3.96715e+05    3.01371e+02
 Pres. DC (bar) Pressure (bar)   Constr. rmsd
   -2.20031e+02   -9.31265e+01    0.00000e+00

           Step           Time
      253510000   507020.00000

   Energies (kJ/mol)
        G96Bond       G96Angle    Proper Dih.  Improper Dih.          LJ-14
    2.32641e+03    3.65806e+03    2.78367e+03    1.09239e+03   -2.74523e+02
     Coulomb-14        LJ (SR)  Disper. corr.   Coulomb (SR)   Coul. recip.
    2.83292e+04    1.22674e+05   -7.44106e+03   -9.38946e+05    5.26242e+03
      Potential    Kinetic En.   Total Energy  Conserved En.    Temperature
   -7.80535e+05    1.37304e+05   -6.43231e+05    3.96771e+05    2.99010e+02
 Pres. DC (bar) Pressure (bar)   Constr. rmsd
   -2.19450e+02   -2.01236e+02    0.00000e+00

           Step           Time
      253515000   507030.00000

   Energies (kJ/mol)
        G96Bond       G96Angle    Proper Dih.  Improper Dih.          LJ-14
    2.31828e+03    3.54541e+03    2.70891e+03    1.04779e+03   -3.39975e+02
     Coulomb-14        LJ (SR)  Disper. corr.   Coulomb (SR)   Coul. recip.
    2.84400e+04    1.25250e+05   -7.47038e+03   -9.42825e+05    5.15402e+03
      Potential    Kinetic En.   Total Energy  Conserved En.    Temperature
   -7.82171e+05    1.36780e+05   -6.45390e+05    3.96792e+05    2.97870e+02
 Pres. DC (bar) Pressure (bar)   Constr. rmsd
   -2.21180e+02    9.58000e+01    0.00000e+00

           Step           Time
      253520000   507040.00000

   Energies (kJ/mol)
        G96Bond       G96Angle    Proper Dih.  Improper Dih.          LJ-14
    2.24083e+03    3.75168e+03    2.75817e+03    1.04428e+03   -3.14690e+02
     Coulomb-14        LJ (SR)  Disper. corr.   Coulomb (SR)   Coul. recip.
    2.85046e+04    1.23843e+05   -7.46714e+03   -9.40100e+05    5.28251e+03
      Potential    Kinetic En.   Total Energy  Conserved En.    Temperature
   -7.80456e+05    1.36876e+05   -6.43580e+05    3.96827e+05    2.98079e+02
 Pres. DC (bar) Pressure (bar)   Constr. rmsd
   -2.20989e+02    1.45782e+02    0.00000e+00

           Step           Time
      253525000   507050.00000

   Energies (kJ/mol)
        G96Bond       G96Angle    Proper Dih.  Improper Dih.          LJ-14
    2.36424e+03    3.69835e+03    2.75387e+03    1.06769e+03   -2.83061e+02
     Coulomb-14        LJ (SR)  Disper. corr.   Coulomb (SR)   Coul. recip.
    2.83178e+04    1.23060e+05   -7.44672e+03   -9.39885e+05    5.24925e+03
      Potential    Kinetic En.   Total Energy  Conserved En.    Temperature
   -7.81103e+05    1.37883e+05   -6.43220e+05    3.96842e+05    3.00272e+02
 Pres. DC (bar) Pressure (bar)   Constr. rmsd
   -2.19783e+02   -1.33312e+02    0.00000e+00

           Step           Time
      253530000   507060.00000

   Energies (kJ/mol)
        G96Bond       G96Angle    Proper Dih.  Improper Dih.          LJ-14
    2.29320e+03    3.73855e+03    2.78125e+03    1.16407e+03   -2.32361e+02
     Coulomb-14        LJ (SR)  Disper. corr.   Coulomb (SR)   Coul. recip.
    2.84517e+04    1.23830e+05   -7.47222e+03   -9.40792e+05    5.26860e+03
      Potential    Kinetic En.   Total Energy  Conserved En.    Temperature
   -7.80969e+05    1.39678e+05   -6.41291e+05    3.96853e+05    3.04179e+02
 Pres. DC (bar) Pressure (bar)   Constr. rmsd
   -2.21289e+02    8.17313e+01    0.00000e+00

           Step           Time
      253535000   507070.00000

   Energies (kJ/mol)
        G96Bond       G96Angle    Proper Dih.  Improper Dih.          LJ-14
    2.39904e+03    3.89390e+03    2.88155e+03    1.10370e+03   -3.54315e+02
     Coulomb-14        LJ (SR)  Disper. corr.   Coulomb (SR)   Coul. recip.
    2.84373e+04    1.24410e+05   -7.46201e+03   -9.41093e+05    5.29750e+03
      Potential    Kinetic En.   Total Energy  Conserved En.    Temperature
   -7.80486e+05    1.38167e+05   -6.42319e+05    3.96920e+05    3.00889e+02
 Pres. DC (bar) Pressure (bar)   Constr. rmsd
   -2.20686e+02    3.64111e+01    0.00000e+00

           Step           Time
      253540000   507080.00000

   Energies (kJ/mol)
        G96Bond       G96Angle    Proper Dih.  Improper Dih.          LJ-14
    2.42705e+03    3.60401e+03    2.73359e+03    1.07797e+03   -3.21702e+02
     Coulomb-14        LJ (SR)  Disper. corr.   Coulomb (SR)   Coul. recip.
    2.85062e+04    1.25009e+05   -7.45703e+03   -9.43131e+05    5.19218e+03
      Potential    Kinetic En.   Total Energy  Conserved En.    Temperature
   -7.82359e+05    1.36682e+05   -6.45678e+05    3.96945e+05    2.97655e+02
 Pres. DC (bar) Pressure (bar)   Constr. rmsd
   -2.20392e+02   -2.64691e+01    0.00000e+00

           Step           Time
      253545000   507090.00000

   Energies (kJ/mol)
        G96Bond       G96Angle    Proper Dih.  Improper Dih.          LJ-14
    2.52807e+03    3.63404e+03    2.81932e+03    1.10705e+03   -3.39781e+02
     Coulomb-14        LJ (SR)  Disper. corr.   Coulomb (SR)   Coul. recip.
    2.84250e+04    1.25693e+05   -7.48305e+03   -9.41492e+05    5.22496e+03
      Potential    Kinetic En.   Total Energy  Conserved En.    Temperature
   -7.79883e+05    1.37492e+05   -6.42391e+05    3.96975e+05    2.99419e+02
 Pres. DC (bar) Pressure (bar)   Constr. rmsd
   -2.21931e+02    4.71279e+01    0.00000e+00

           Step           Time
      253550000   507100.00000

   Energies (kJ/mol)
        G96Bond       G96Angle    Proper Dih.  Improper Dih.          LJ-14
    2.45978e+03    3.58033e+03    2.79079e+03    1.05513e+03   -2.54287e+02
     Coulomb-14        LJ (SR)  Disper. corr.   Coulomb (SR)   Coul. recip.
    2.84765e+04    1.23394e+05   -7.47003e+03   -9.40697e+05    5.10800e+03
      Potential    Kinetic En.   Total Energy  Conserved En.    Temperature
   -7.81556e+05    1.38980e+05   -6.42576e+05    3.96981e+05    3.02659e+02
 Pres. DC (bar) Pressure (bar)   Constr. rmsd
   -2.21160e+02   -2.77034e+01    0.00000e+00

           Step           Time
      253555000   507110.00000

   Energies (kJ/mol)
        G96Bond       G96Angle    Proper Dih.  Improper Dih.          LJ-14
    2.25455e+03    3.75178e+03    2.81514e+03    1.04113e+03   -2.85616e+02
     Coulomb-14        LJ (SR)  Disper. corr.   Coulomb (SR)   Coul. recip.
    2.85637e+04    1.24309e+05   -7.46409e+03   -9.41184e+05    5.05950e+03
      Potential    Kinetic En.   Total Energy  Conserved En.    Temperature
   -7.81140e+05    1.37446e+05   -6.43693e+05    3.96974e+05    2.99319e+02
 Pres. DC (bar) Pressure (bar)   Constr. rmsd
   -2.20809e+02    5.31071e+01    0.00000e+00

           Step           Time
      253560000   507120.00000

   Energies (kJ/mol)
        G96Bond       G96Angle    Proper Dih.  Improper Dih.          LJ-14
    2.38670e+03    3.80587e+03    2.72939e+03    1.09541e+03   -2.61430e+02
     Coulomb-14        LJ (SR)  Disper. corr.   Coulomb (SR)   Coul. recip.
    2.84714e+04    1.23197e+05   -7.45166e+03   -9.40308e+05    5.23426e+03
      Potential    Kinetic En.   Total Energy  Conserved En.    Temperature
   -7.81101e+05    1.36963e+05   -6.44138e+05    3.97032e+05    2.98267e+02
 Pres. DC (bar) Pressure (bar)   Constr. rmsd
   -2.20075e+02   -1.02499e+02    0.00000e+00

           Step           Time
      253565000   507130.00000

   Energies (kJ/mol)
        G96Bond       G96Angle    Proper Dih.  Improper Dih.          LJ-14
    2.50477e+03    3.65946e+03    2.75961e+03    1.04369e+03   -2.81244e+02
     Coulomb-14        LJ (SR)  Disper. corr.   Coulomb (SR)   Coul. recip.
    2.86307e+04    1.23437e+05   -7.47217e+03   -9.39941e+05    5.27891e+03
      Potential    Kinetic En.   Total Energy  Conserved En.    Temperature
   -7.80380e+05    1.38816e+05   -6.41564e+05    3.97049e+05    3.02304e+02
 Pres. DC (bar) Pressure (bar)   Constr. rmsd
   -2.21287e+02    3.42425e+01    0.00000e+00

           Step           Time
      253570000   507140.00000

   Energies (kJ/mol)
        G96Bond       G96Angle    Proper Dih.  Improper Dih.          LJ-14
    2.42494e+03    3.69337e+03    2.66878e+03    1.10001e+03   -2.54278e+02
     Coulomb-14        LJ (SR)  Disper. corr.   Coulomb (SR)   Coul. recip.
    2.83881e+04    1.24760e+05   -7.46259e+03   -9.41727e+05    5.07701e+03
      Potential    Kinetic En.   Total Energy  Conserved En.    Temperature
   -7.81331e+05    1.37827e+05   -6.43504e+05    3.97060e+05    3.00150e+02
 Pres. DC (bar) Pressure (bar)   Constr. rmsd
   -2.20720e+02   -8.46654e+00    0.00000e+00

           Step           Time
      253575000   507150.00000

   Energies (kJ/mol)
        G96Bond       G96Angle    Proper Dih.  Improper Dih.          LJ-14
    2.36734e+03    3.78126e+03    2.65985e+03    1.05785e+03   -3.03428e+02
     Coulomb-14        LJ (SR)  Disper. corr.   Coulomb (SR)   Coul. recip.
    2.82419e+04    1.23659e+05   -7.43554e+03   -9.39917e+05    5.19874e+03
      Potential    Kinetic En.   Total Energy  Conserved En.    Temperature
   -7.80690e+05    1.37256e+05   -6.43434e+05    3.97074e+05    2.98905e+02
 Pres. DC (bar) Pressure (bar)   Constr. rmsd
   -2.19125e+02   -9.88755e+00    0.00000e+00

           Step           Time
      253580000   507160.00000

   Energies (kJ/mol)
        G96Bond       G96Angle    Proper Dih.  Improper Dih.          LJ-14
    2.32369e+03    3.70077e+03    2.72617e+03    1.06524e+03   -2.39963e+02
     Coulomb-14        LJ (SR)  Disper. corr.   Coulomb (SR)   Coul. recip.
    2.85243e+04    1.22823e+05   -7.45854e+03   -9.39500e+05    5.22400e+03
      Potential    Kinetic En.   Total Energy  Conserved En.    Temperature
   -7.80812e+05    1.37888e+05   -6.42924e+05    3.97101e+05    3.00281e+02
 Pres. DC (bar) Pressure (bar)   Constr. rmsd
   -2.20481e+02   -6.84933e+01    0.00000e+00

           Step           Time
      253585000   507170.00000

   Energies (kJ/mol)
        G96Bond       G96Angle    Proper Dih.  Improper Dih.          LJ-14
    2.40451e+03    3.81493e+03    2.61781e+03    1.06749e+03   -3.52265e+02
     Coulomb-14        LJ (SR)  Disper. corr.   Coulomb (SR)   Coul. recip.
    2.84097e+04    1.23612e+05   -7.44440e+03   -9.39459e+05    5.30102e+03
      Potential    Kinetic En.   Total Energy  Conserved En.    Temperature
   -7.80029e+05    1.38089e+05   -6.41940e+05    3.97133e+05    3.00720e+02
 Pres. DC (bar) Pressure (bar)   Constr. rmsd
   -2.19647e+02   -7.70332e+01    0.00000e+00

           Step           Time
      253590000   507180.00000

   Energies (kJ/mol)
        G96Bond       G96Angle    Proper Dih.  Improper Dih.          LJ-14
    2.40001e+03    3.61687e+03    2.76609e+03    1.05523e+03   -3.68930e+02
     Coulomb-14        LJ (SR)  Disper. corr.   Coulomb (SR)   Coul. recip.
    2.87415e+04    1.23866e+05   -7.45797e+03   -9.40952e+05    5.23208e+03
      Potential    Kinetic En.   Total Energy  Conserved En.    Temperature
   -7.81100e+05    1.38851e+05   -6.42249e+05    3.97147e+05    3.02379e+02
 Pres. DC (bar) Pressure (bar)   Constr. rmsd
   -2.20447e+02   -1.49118e+02    0.00000e+00

           Step           Time
      253595000   507190.00000

   Energies (kJ/mol)
        G96Bond       G96Angle    Proper Dih.  Improper Dih.          LJ-14
    2.33344e+03    3.61250e+03    2.82237e+03    1.17413e+03   -2.68342e+02
     Coulomb-14        LJ (SR)  Disper. corr.   Coulomb (SR)   Coul. recip.
    2.85004e+04    1.23373e+05   -7.46711e+03   -9.38354e+05    5.07360e+03
      Potential    Kinetic En.   Total Energy  Conserved En.    Temperature
   -7.79200e+05    1.38117e+05   -6.41084e+05    3.97151e+05    3.00780e+02
 Pres. DC (bar) Pressure (bar)   Constr. rmsd
   -2.20987e+02    5.11127e+01    0.00000e+00

           Step           Time
      253600000   507200.00000

   Energies (kJ/mol)
        G96Bond       G96Angle    Proper Dih.  Improper Dih.          LJ-14
    2.26695e+03    3.79438e+03    2.79384e+03    1.06123e+03   -3.23472e+02
     Coulomb-14        LJ (SR)  Disper. corr.   Coulomb (SR)   Coul. recip.
    2.85086e+04    1.24994e+05   -7.45898e+03   -9.42421e+05    5.17822e+03
      Potential    Kinetic En.   Total Energy  Conserved En.    Temperature
   -7.81606e+05    1.38223e+05   -6.43383e+05    3.97209e+05    3.01011e+02
 Pres. DC (bar) Pressure (bar)   Constr. rmsd
   -2.20507e+02    3.60313e+01    0.00000e+00

           Step           Time
      253605000   507210.00000

   Energies (kJ/mol)
        G96Bond       G96Angle    Proper Dih.  Improper Dih.          LJ-14
    2.34204e+03    3.68856e+03    2.85270e+03    1.12736e+03   -3.50744e+02
     Coulomb-14        LJ (SR)  Disper. corr.   Coulomb (SR)   Coul. recip.
    2.86920e+04    1.22400e+05   -7.45713e+03   -9.38748e+05    5.24409e+03
      Potential    Kinetic En.   Total Energy  Conserved En.    Temperature
   -7.80209e+05    1.37388e+05   -6.42821e+05    3.97224e+05    2.99193e+02
 Pres. DC (bar) Pressure (bar)   Constr. rmsd
   -2.20397e+02   -2.19622e+02    0.00000e+00

           Step           Time
      253610000   507220.00000

   Energies (kJ/mol)
        G96Bond       G96Angle    Proper Dih.  Improper Dih.          LJ-14
    2.40280e+03    3.62363e+03    2.84604e+03    1.03076e+03   -3.17711e+02
     Coulomb-14        LJ (SR)  Disper. corr.   Coulomb (SR)   Coul. recip.
    2.85362e+04    1.23718e+05   -7.47132e+03   -9.39857e+05    5.31490e+03
      Potential    Kinetic En.   Total Energy  Conserved En.    Temperature
   -7.80173e+05    1.37925e+05   -6.42249e+05    3.97246e+05    3.00362e+02
 Pres. DC (bar) Pressure (bar)   Constr. rmsd
   -2.21236e+02    7.32815e+01    0.00000e+00

           Step           Time
      253615000   507230.00000

   Energies (kJ/mol)
        G96Bond       G96Angle    Proper Dih.  Improper Dih.          LJ-14
    2.45776e+03    3.66992e+03    2.71002e+03    1.10717e+03   -3.59589e+02
     Coulomb-14        LJ (SR)  Disper. corr.   Coulomb (SR)   Coul. recip.
    2.83853e+04    1.24179e+05   -7.43384e+03   -9.40380e+05    5.24777e+03
      Potential    Kinetic En.   Total Energy  Conserved En.    Temperature
   -7.80417e+05    1.37942e+05   -6.42474e+05    3.97250e+05    3.00400e+02
 Pres. DC (bar) Pressure (bar)   Constr. rmsd
   -2.19025e+02   -1.18723e+02    0.00000e+00

           Step           Time
      253620000   507240.00000

   Energies (kJ/mol)
        G96Bond       G96Angle    Proper Dih.  Improper Dih.          LJ-14
    2.24637e+03    3.56039e+03    2.83938e+03    1.14294e+03   -3.01566e+02
     Coulomb-14        LJ (SR)  Disper. corr.   Coulomb (SR)   Coul. recip.
    2.86065e+04    1.22678e+05   -7.48198e+03   -9.38138e+05    5.18203e+03
      Potential    Kinetic En.   Total Energy  Conserved En.    Temperature
   -7.79666e+05    1.37580e+05   -6.42086e+05    3.97286e+05    2.99612e+02
 Pres. DC (bar) Pressure (bar)   Constr. rmsd
   -2.21867e+02    2.55299e+01    0.00000e+00

           Step           Time
      253625000   507250.00000

   Energies (kJ/mol)
        G96Bond       G96Angle    Proper Dih.  Improper Dih.          LJ-14
    2.24978e+03    3.60917e+03    2.69387e+03    1.05589e+03   -2.95812e+02
     Coulomb-14        LJ (SR)  Disper. corr.   Coulomb (SR)   Coul. recip.
    2.85573e+04    1.23400e+05   -7.46368e+03   -9.41740e+05    5.32248e+03
      Potential    Kinetic En.   Total Energy  Conserved En.    Temperature
   -7.82610e+05    1.37300e+05   -6.45311e+05    3.97317e+05    2.99001e+02
 Pres. DC (bar) Pressure (bar)   Constr. rmsd
   -2.20785e+02   -1.64664e+02    0.00000e+00

           Step           Time
      253630000   507260.00000

   Energies (kJ/mol)
        G96Bond       G96Angle    Proper Dih.  Improper Dih.          LJ-14
    2.39623e+03    3.60563e+03    2.69131e+03    1.17597e+03   -2.12830e+02
     Coulomb-14        LJ (SR)  Disper. corr.   Coulomb (SR)   Coul. recip.
    2.85550e+04    1.24309e+05   -7.45399e+03   -9.41346e+05    5.11934e+03
      Potential    Kinetic En.   Total Energy  Conserved En.    Temperature
   -7.81160e+05    1.38037e+05   -6.43123e+05    3.97358e+05    3.00607e+02
 Pres. DC (bar) Pressure (bar)   Constr. rmsd
   -2.20212e+02    7.68195e+01    0.00000e+00

           Step           Time
      253635000   507270.00000

   Energies (kJ/mol)
        G96Bond       G96Angle    Proper Dih.  Improper Dih.          LJ-14
    2.44471e+03    3.69277e+03    2.75251e+03    1.10888e+03   -2.94226e+02
     Coulomb-14        LJ (SR)  Disper. corr.   Coulomb (SR)   Coul. recip.
    2.82868e+04    1.22914e+05   -7.47270e+03   -9.39147e+05    5.29616e+03
      Potential    Kinetic En.   Total Energy  Conserved En.    Temperature
   -7.80418e+05    1.37625e+05   -6.42793e+05    3.97380e+05    2.99710e+02
 Pres. DC (bar) Pressure (bar)   Constr. rmsd
   -2.21318e+02   -2.70852e+01    0.00000e+00

           Step           Time
      253640000   507280.00000

   Energies (kJ/mol)
        G96Bond       G96Angle    Proper Dih.  Improper Dih.          LJ-14
    2.29989e+03    3.77064e+03    2.70833e+03    1.12264e+03   -2.75540e+02
     Coulomb-14        LJ (SR)  Disper. corr.   Coulomb (SR)   Coul. recip.
    2.83867e+04    1.23971e+05   -7.45209e+03   -9.41442e+05    5.20437e+03
      Potential    Kinetic En.   Total Energy  Conserved En.    Temperature
   -7.81706e+05    1.37948e+05   -6.43758e+05    3.97386e+05    3.00412e+02
 Pres. DC (bar) Pressure (bar)   Constr. rmsd
   -2.20100e+02   -4.01325e+01    0.00000e+00

           Step           Time
      253645000   507290.00000

   Energies (kJ/mol)
        G96Bond       G96Angle    Proper Dih.  Improper Dih.          LJ-14
    2.43160e+03    3.80002e+03    2.78553e+03    1.10356e+03   -2.77982e+02
     Coulomb-14        LJ (SR)  Disper. corr.   Coulomb (SR)   Coul. recip.
    2.85255e+04    1.23050e+05   -7.46008e+03   -9.38790e+05    5.24414e+03
      Potential    Kinetic En.   Total Energy  Conserved En.    Temperature
   -7.79588e+05    1.38540e+05   -6.41048e+05    3.97434e+05    3.01702e+02
 Pres. DC (bar) Pressure (bar)   Constr. rmsd
   -2.20572e+02   -8.06411e+01    0.00000e+00

           Step           Time
      253650000   507300.00000

   Energies (kJ/mol)
        G96Bond       G96Angle    Proper Dih.  Improper Dih.          LJ-14
    2.25001e+03    3.70865e+03    2.83268e+03    1.00805e+03   -2.11603e+02
     Coulomb-14        LJ (SR)  Disper. corr.   Coulomb (SR)   Coul. recip.
    2.86445e+04    1.22395e+05   -7.43327e+03   -9.38048e+05    5.22229e+03
      Potential    Kinetic En.   Total Energy  Conserved En.    Temperature
   -7.79632e+05    1.37460e+05   -6.42172e+05    3.97432e+05    2.99350e+02
 Pres. DC (bar) Pressure (bar)   Constr. rmsd
   -2.18991e+02   -4.71837e+01    0.00000e+00

           Step           Time
      253655000   507310.00000

   Energies (kJ/mol)
        G96Bond       G96Angle    Proper Dih.  Improper Dih.          LJ-14
    2.34894e+03    3.72834e+03    2.74224e+03    1.10330e+03   -2.81394e+02
     Coulomb-14        LJ (SR)  Disper. corr.   Coulomb (SR)   Coul. recip.
    2.84666e+04    1.23306e+05   -7.44659e+03   -9.38997e+05    5.21189e+03
      Potential    Kinetic En.   Total Energy  Conserved En.    Temperature
   -7.79818e+05    1.38235e+05   -6.41583e+05    3.97447e+05    3.01037e+02
 Pres. DC (bar) Pressure (bar)   Constr. rmsd
   -2.19776e+02   -7.08949e+01    0.00000e+00

           Step           Time
      253660000   507320.00000

   Energies (kJ/mol)
        G96Bond       G96Angle    Proper Dih.  Improper Dih.          LJ-14
    2.30466e+03    3.60669e+03    2.73467e+03    1.07026e+03   -2.25809e+02
     Coulomb-14        LJ (SR)  Disper. corr.   Coulomb (SR)   Coul. recip.
    2.87436e+04    1.23822e+05   -7.44028e+03   -9.39932e+05    5.00670e+03
      Potential    Kinetic En.   Total Energy  Conserved En.    Temperature
   -7.80309e+05    1.37189e+05   -6.43120e+05    3.97494e+05    2.98760e+02
 Pres. DC (bar) Pressure (bar)   Constr. rmsd
   -2.19404e+02    2.17783e+01    0.00000e+00

           Step           Time
      253665000   507330.00000

   Energies (kJ/mol)
        G96Bond       G96Angle    Proper Dih.  Improper Dih.          LJ-14
    2.29962e+03    3.64693e+03    2.94833e+03    1.18066e+03   -3.72909e+02
     Coulomb-14        LJ (SR)  Disper. corr.   Coulomb (SR)   Coul. recip.
    2.85521e+04    1.21215e+05   -7.44007e+03   -9.36349e+05    5.20833e+03
      Potential    Kinetic En.   Total Energy  Conserved En.    Temperature
   -7.79112e+05    1.37782e+05   -6.41330e+05    3.97509e+05    3.00050e+02
 Pres. DC (bar) Pressure (bar)   Constr. rmsd
   -2.19392e+02   -3.40624e+02    0.00000e+00

           Step           Time
      253670000   507340.00000

   Energies (kJ/mol)
        G96Bond       G96Angle    Proper Dih.  Improper Dih.          LJ-14
    2.25743e+03    3.55211e+03    2.79939e+03    1.11618e+03   -2.92180e+02
     Coulomb-14        LJ (SR)  Disper. corr.   Coulomb (SR)   Coul. recip.
    2.87044e+04    1.24024e+05   -7.49074e+03   -9.41577e+05    5.22697e+03
      Potential    Kinetic En.   Total Energy  Conserved En.    Temperature
   -7.81679e+05    1.36960e+05   -6.44719e+05    3.97550e+05    2.98261e+02
 Pres. DC (bar) Pressure (bar)   Constr. rmsd
   -2.22386e+02   -4.22037e+01    0.00000e+00

           Step           Time
      253675000   507350.00000

   Energies (kJ/mol)
        G96Bond       G96Angle    Proper Dih.  Improper Dih.          LJ-14
    2.36698e+03    3.94561e+03    2.72227e+03    1.08077e+03   -3.47433e+02
     Coulomb-14        LJ (SR)  Disper. corr.   Coulomb (SR)   Coul. recip.
    2.85483e+04    1.23906e+05   -7.48408e+03   -9.40485e+05    5.19030e+03
      Potential    Kinetic En.   Total Energy  Conserved En.    Temperature
   -7.80556e+05    1.36116e+05   -6.44440e+05    3.97591e+05    2.96423e+02
 Pres. DC (bar) Pressure (bar)   Constr. rmsd
   -2.21992e+02    2.13788e+01    0.00000e+00

           Step           Time
      253680000   507360.00000

   Energies (kJ/mol)
        G96Bond       G96Angle    Proper Dih.  Improper Dih.          LJ-14
    2.32376e+03    3.74927e+03    2.84506e+03    1.02976e+03   -3.30018e+02
     Coulomb-14        LJ (SR)  Disper. corr.   Coulomb (SR)   Coul. recip.
    2.86683e+04    1.22091e+05   -7.42310e+03   -9.38458e+05    5.09208e+03
      Potential    Kinetic En.   Total Energy  Conserved En.    Temperature
   -7.80412e+05    1.37823e+05   -6.42588e+05    3.97575e+05    3.00141e+02
 Pres. DC (bar) Pressure (bar)   Constr. rmsd
   -2.18393e+02   -2.51928e+02    0.00000e+00

           Step           Time
      253685000   507370.00000

   Energies (kJ/mol)
        G96Bond       G96Angle    Proper Dih.  Improper Dih.          LJ-14
    2.24426e+03    3.74026e+03    2.78788e+03    1.07404e+03   -3.49664e+02
     Coulomb-14        LJ (SR)  Disper. corr.   Coulomb (SR)   Coul. recip.
    2.85305e+04    1.24737e+05   -7.45202e+03   -9.40117e+05    5.31948e+03
      Potential    Kinetic En.   Total Energy  Conserved En.    Temperature
   -7.79485e+05    1.36979e+05   -6.42506e+05    3.97619e+05    2.98303e+02
 Pres. DC (bar) Pressure (bar)   Constr. rmsd
   -2.20096e+02    6.39097e+01    0.00000e+00

           Step           Time
      253690000   507380.00000

   Energies (kJ/mol)
        G96Bond       G96Angle    Proper Dih.  Improper Dih.          LJ-14
    2.29841e+03    3.74443e+03    2.82083e+03    1.06751e+03   -2.86209e+02
     Coulomb-14        LJ (SR)  Disper. corr.   Coulomb (SR)   Coul. recip.
    2.85833e+04    1.22146e+05   -7.48079e+03   -9.39348e+05    5.27075e+03
      Potential    Kinetic En.   Total Energy  Conserved En.    Temperature
   -7.81184e+05    1.37731e+05   -6.43453e+05    3.97646e+05    2.99940e+02
 Pres. DC (bar) Pressure (bar)   Constr. rmsd
   -2.21797e+02   -9.19802e+01    0.00000e+00

           Step           Time
      253695000   507390.00000

   Energies (kJ/mol)
        G96Bond       G96Angle    Proper Dih.  Improper Dih.          LJ-14
    2.24148e+03    3.82626e+03    2.78093e+03    1.14536e+03   -2.49593e+02
     Coulomb-14        LJ (SR)  Disper. corr.   Coulomb (SR)   Coul. recip.
    2.83420e+04    1.23612e+05   -7.46421e+03   -9.41065e+05    5.17666e+03
      Potential    Kinetic En.   Total Energy  Conserved En.    Temperature
   -7.81654e+05    1.38235e+05   -6.43419e+05    3.97643e+05    3.01037e+02
 Pres. DC (bar) Pressure (bar)   Constr. rmsd
   -2.20816e+02    3.62722e+01    0.00000e+00

           Step           Time
      253700000   507400.00000

   Energies (kJ/mol)
        G96Bond       G96Angle    Proper Dih.  Improper Dih.          LJ-14
    2.52573e+03    3.93978e+03    2.68016e+03    1.01503e+03   -2.85492e+02
     Coulomb-14        LJ (SR)  Disper. corr.   Coulomb (SR)   Coul. recip.
    2.82961e+04    1.22594e+05   -7.42238e+03   -9.38310e+05    5.18274e+03
      Potential    Kinetic En.   Total Energy  Conserved En.    Temperature
   -7.79785e+05    1.37938e+05   -6.41846e+05    3.97704e+05    3.00391e+02
 Pres. DC (bar) Pressure (bar)   Constr. rmsd
   -2.18351e+02   -2.30894e+02    0.00000e+00

           Step           Time
      253705000   507410.00000

   Energies (kJ/mol)
        G96Bond       G96Angle    Proper Dih.  Improper Dih.          LJ-14
    2.24959e+03    3.82791e+03    2.82004e+03    1.03769e+03   -3.51781e+02
     Coulomb-14        LJ (SR)  Disper. corr.   Coulomb (SR)   Coul. recip.
    2.84602e+04    1.25086e+05   -7.45453e+03   -9.41665e+05    5.25838e+03
      Potential    Kinetic En.   Total Energy  Conserved En.    Temperature
   -7.80732e+05    1.37767e+05   -6.42964e+05    3.97684e+05    3.00019e+02
 Pres. DC (bar) Pressure (bar)   Constr. rmsd
   -2.20244e+02    1.00474e+02    0.00000e+00

           Step           Time
      253710000   507420.00000

   Energies (kJ/mol)
        G96Bond       G96Angle    Proper Dih.  Improper Dih.          LJ-14
    2.45125e+03    3.54712e+03    2.83306e+03    1.07102e+03   -2.63954e+02
     Coulomb-14        LJ (SR)  Disper. corr.   Coulomb (SR)   Coul. recip.
    2.86565e+04    1.22805e+05   -7.44320e+03   -9.38157e+05    5.13637e+03
      Potential    Kinetic En.   Total Energy  Conserved En.    Temperature
   -7.79364e+05    1.38112e+05   -6.41252e+05    3.97696e+05    3.00769e+02
 Pres. DC (bar) Pressure (bar)   Constr. rmsd
   -2.19576e+02   -2.16112e+01    0.00000e+00

           Step           Time
      253715000   507430.00000

   Energies (kJ/mol)
        G96Bond       G96Angle    Proper Dih.  Improper Dih.          LJ-14
    2.24559e+03    3.65013e+03    2.68783e+03    1.13134e+03   -2.94368e+02
     Coulomb-14        LJ (SR)  Disper. corr.   Coulomb (SR)   Coul. recip.
    2.84592e+04    1.24210e+05   -7.49088e+03   -9.41019e+05    5.36804e+03
      Potential    Kinetic En.   Total Energy  Conserved En.    Temperature
   -7.81052e+05    1.35790e+05   -6.45262e+05    3.97716e+05    2.95714e+02
 Pres. DC (bar) Pressure (bar)   Constr. rmsd
   -2.22395e+02    6.12455e+01    0.00000e+00

           Step           Time
      253720000   507440.00000

   Energies (kJ/mol)
        G96Bond       G96Angle    Proper Dih.  Improper Dih.          LJ-14
    2.27723e+03    3.72411e+03    2.70628e+03    1.02306e+03   -2.59768e+02
     Coulomb-14        LJ (SR)  Disper. corr.   Coulomb (SR)   Coul. recip.
    2.83727e+04    1.23162e+05   -7.44658e+03   -9.38444e+05    5.14417e+03
      Potential    Kinetic En.   Total Energy  Conserved En.    Temperature
   -7.79741e+05    1.37139e+05   -6.42602e+05    3.97730e+05    2.98650e+02
 Pres. DC (bar) Pressure (bar)   Constr. rmsd
   -2.19775e+02    7.89497e+01    0.00000e+00

           Step           Time
      253725000   507450.00000

   Energies (kJ/mol)
        G96Bond       G96Angle    Proper Dih.  Improper Dih.          LJ-14
    2.48555e+03    3.78571e+03    2.73703e+03    1.16810e+03   -2.49869e+02
     Coulomb-14        LJ (SR)  Disper. corr.   Coulomb (SR)   Coul. recip.
    2.87154e+04    1.23256e+05   -7.45072e+03   -9.39736e+05    5.23583e+03
      Potential    Kinetic En.   Total Energy  Conserved En.    Temperature
   -7.80053e+05    1.38805e+05   -6.41248e+05    3.97752e+05    3.02279e+02
 Pres. DC (bar) Pressure (bar)   Constr. rmsd
   -2.20019e+02   -3.90298e+01    0.00000e+00

           Step           Time
      253730000   507460.00000

   Energies (kJ/mol)
        G96Bond       G96Angle    Proper Dih.  Improper Dih.          LJ-14
    2.37021e+03    3.60897e+03    2.72596e+03    1.13901e+03   -2.76764e+02
     Coulomb-14        LJ (SR)  Disper. corr.   Coulomb (SR)   Coul. recip.
    2.85493e+04    1.23203e+05   -7.46782e+03   -9.40253e+05    5.41435e+03
      Potential    Kinetic En.   Total Energy  Conserved En.    Temperature
   -7.80987e+05    1.36792e+05   -6.44195e+05    3.97774e+05    2.97895e+02
 Pres. DC (bar) Pressure (bar)   Constr. rmsd
   -2.21029e+02   -9.57760e+01    0.00000e+00

           Step           Time
      253735000   507470.00000

   Energies (kJ/mol)
        G96Bond       G96Angle    Proper Dih.  Improper Dih.          LJ-14
    2.53292e+03    3.51241e+03    2.78191e+03    1.13783e+03   -3.48463e+02
     Coulomb-14        LJ (SR)  Disper. corr.   Coulomb (SR)   Coul. recip.
    2.85533e+04    1.21964e+05   -7.45944e+03   -9.37904e+05    5.25549e+03
      Potential    Kinetic En.   Total Energy  Conserved En.    Temperature
   -7.79974e+05    1.37810e+05   -6.42164e+05    3.97801e+05    3.00112e+02
 Pres. DC (bar) Pressure (bar)   Constr. rmsd
   -2.20534e+02   -2.16423e+02    0.00000e+00

           Step           Time
      253740000   507480.00000

   Energies (kJ/mol)
        G96Bond       G96Angle    Proper Dih.  Improper Dih.          LJ-14
    2.36941e+03    3.63817e+03    2.81541e+03    1.07111e+03   -2.44007e+02
     Coulomb-14        LJ (SR)  Disper. corr.   Coulomb (SR)   Coul. recip.
    2.85821e+04    1.23082e+05   -7.48082e+03   -9.39703e+05    5.08584e+03
      Potential    Kinetic En.   Total Energy  Conserved En.    Temperature
   -7.80784e+05    1.37651e+05   -6.43133e+05    3.97805e+05    2.99765e+02
 Pres. DC (bar) Pressure (bar)   Constr. rmsd
   -2.21799e+02    1.20914e+02    0.00000e+00

           Step           Time
      253745000   507490.00000

   Energies (kJ/mol)
        G96Bond       G96Angle    Proper Dih.  Improper Dih.          LJ-14
    2.28447e+03    3.85710e+03    2.85663e+03    1.16225e+03   -3.63418e+02
     Coulomb-14        LJ (SR)  Disper. corr.   Coulomb (SR)   Coul. recip.
    2.85200e+04    1.25560e+05   -7.46906e+03   -9.42933e+05    5.23074e+03
      Potential    Kinetic En.   Total Energy  Conserved En.    Temperature
   -7.81294e+05    1.37395e+05   -6.43899e+05    3.97836e+05    2.99208e+02
 Pres. DC (bar) Pressure (bar)   Constr. rmsd
   -2.21102e+02    1.74516e+02    0.00000e+00

           Step           Time
      253750000   507500.00000

   Energies (kJ/mol)
        G96Bond       G96Angle    Proper Dih.  Improper Dih.          LJ-14
    2.40336e+03    3.74056e+03    2.76980e+03    1.13589e+03   -2.72120e+02
     Coulomb-14        LJ (SR)  Disper. corr.   Coulomb (SR)   Coul. recip.
    2.83440e+04    1.22182e+05   -7.46502e+03   -9.39051e+05    5.31174e+03
      Potential    Kinetic En.   Total Energy  Conserved En.    Temperature
   -7.80900e+05    1.39278e+05   -6.41622e+05    3.97825e+05    3.03309e+02
 Pres. DC (bar) Pressure (bar)   Constr. rmsd
   -2.20864e+02   -1.27443e+02    0.00000e+00

           Step           Time
      253755000   507510.00000

   Energies (kJ/mol)
        G96Bond       G96Angle    Proper Dih.  Improper Dih.          LJ-14
    2.57955e+03    3.69595e+03    2.77089e+03    9.98592e+02   -3.46414e+02
     Coulomb-14        LJ (SR)  Disper. corr.   Coulomb (SR)   Coul. recip.
    2.84331e+04    1.24775e+05   -7.44461e+03   -9.40861e+05    5.17753e+03
      Potential    Kinetic En.   Total Energy  Conserved En.    Temperature
   -7.80222e+05    1.37729e+05   -6.42493e+05    3.97872e+05    2.99935e+02
 Pres. DC (bar) Pressure (bar)   Constr. rmsd
   -2.19659e+02    3.31828e+01    0.00000e+00

           Step           Time
      253760000   507520.00000

   Energies (kJ/mol)
        G96Bond       G96Angle    Proper Dih.  Improper Dih.          LJ-14
    2.33901e+03    3.70819e+03    2.80300e+03    1.02693e+03   -3.49393e+02
     Coulomb-14        LJ (SR)  Disper. corr.   Coulomb (SR)   Coul. recip.
    2.85234e+04    1.24466e+05   -7.49662e+03   -9.41624e+05    5.12951e+03
      Potential    Kinetic En.   Total Energy  Conserved En.    Temperature
   -7.81473e+05    1.37272e+05   -6.44201e+05    3.97888e+05    2.98941e+02
 Pres. DC (bar) Pressure (bar)   Constr. rmsd
   -2.22735e+02    5.60177e+01    0.00000e+00

           Step           Time
      253765000   507530.00000

   Energies (kJ/mol)
        G96Bond       G96Angle    Proper Dih.  Improper Dih.          LJ-14
    2.32258e+03    3.48940e+03    2.86741e+03    1.07946e+03   -3.39439e+02
     Coulomb-14        LJ (SR)  Disper. corr.   Coulomb (SR)   Coul. recip.
    2.83443e+04    1.24916e+05   -7.45415e+03   -9.42494e+05    5.25958e+03
      Potential    Kinetic En.   Total Energy  Conserved En.    Temperature
   -7.82009e+05    1.36456e+05   -6.45552e+05    3.97912e+05    2.97164e+02
 Pres. DC (bar) Pressure (bar)   Constr. rmsd
   -2.20222e+02    7.02814e+01    0.00000e+00

           Step           Time
      253770000   507540.00000

   Energies (kJ/mol)
        G96Bond       G96Angle    Proper Dih.  Improper Dih.          LJ-14
    2.39123e+03    3.63628e+03    2.68015e+03    1.07506e+03   -3.03818e+02
     Coulomb-14        LJ (SR)  Disper. corr.   Coulomb (SR)   Coul. recip.
    2.81967e+04    1.23715e+05   -7.46818e+03   -9.39847e+05    5.24480e+03
      Potential    Kinetic En.   Total Energy  Conserved En.    Temperature
   -7.80680e+05    1.37778e+05   -6.42902e+05    3.97906e+05    3.00042e+02
 Pres. DC (bar) Pressure (bar)   Constr. rmsd
   -2.21051e+02    2.73782e+01    0.00000e+00

           Step           Time
      253775000   507550.00000

   Energies (kJ/mol)
        G96Bond       G96Angle    Proper Dih.  Improper Dih.          LJ-14
    2.31424e+03    3.58706e+03    2.73375e+03    1.14362e+03   -2.82703e+02
     Coulomb-14        LJ (SR)  Disper. corr.   Coulomb (SR)   Coul. recip.
    2.82002e+04    1.24121e+05   -7.44567e+03   -9.40686e+05    5.28124e+03
      Potential    Kinetic En.   Total Energy  Conserved En.    Temperature
   -7.81033e+05    1.38149e+05   -6.42884e+05    3.97936e+05    3.00851e+02
 Pres. DC (bar) Pressure (bar)   Constr. rmsd
   -2.19722e+02    8.91605e+01    0.00000e+00

           Step           Time
      253780000   507560.00000

   Energies (kJ/mol)
        G96Bond       G96Angle    Proper Dih.  Improper Dih.          LJ-14
    2.42051e+03    3.64355e+03    2.80772e+03    1.12963e+03   -2.99829e+02
     Coulomb-14        LJ (SR)  Disper. corr.   Coulomb (SR)   Coul. recip.
    2.82055e+04    1.23182e+05   -7.47307e+03   -9.37782e+05    5.21369e+03
      Potential    Kinetic En.   Total Energy  Conserved En.    Temperature
   -7.78953e+05    1.37782e+05   -6.41170e+05    3.97971e+05    3.00051e+02
 Pres. DC (bar) Pressure (bar)   Constr. rmsd
   -2.21340e+02   -8.25764e+01    0.00000e+00

           Step           Time
      253785000   507570.00000

   Energies (kJ/mol)
        G96Bond       G96Angle    Proper Dih.  Improper Dih.          LJ-14
    2.41289e+03    3.84196e+03    2.80695e+03    1.10892e+03   -2.54477e+02
     Coulomb-14        LJ (SR)  Disper. corr.   Coulomb (SR)   Coul. recip.
    2.82548e+04    1.25331e+05   -7.48219e+03   -9.41733e+05    5.18902e+03
      Potential    Kinetic En.   Total Energy  Conserved En.    Temperature
   -7.80524e+05    1.39535e+05   -6.40989e+05    3.97978e+05    3.03869e+02
 Pres. DC (bar) Pressure (bar)   Constr. rmsd
   -2.21880e+02    2.40956e+02    0.00000e+00

           Step           Time
      253790000   507580.00000

   Energies (kJ/mol)
        G96Bond       G96Angle    Proper Dih.  Improper Dih.          LJ-14
    2.30370e+03    3.70467e+03    2.80750e+03    1.14034e+03   -2.43143e+02
     Coulomb-14        LJ (SR)  Disper. corr.   Coulomb (SR)   Coul. recip.
    2.83599e+04    1.22114e+05   -7.42646e+03   -9.37806e+05    5.27142e+03
      Potential    Kinetic En.   Total Energy  Conserved En.    Temperature
   -7.79773e+05    1.37426e+05   -6.42347e+05    3.98003e+05    2.99275e+02
 Pres. DC (bar) Pressure (bar)   Constr. rmsd
   -2.18591e+02   -1.91996e+02    0.00000e+00

           Step           Time
      253795000   507590.00000

   Energies (kJ/mol)
        G96Bond       G96Angle    Proper Dih.  Improper Dih.          LJ-14
    2.39585e+03    3.58606e+03    2.75318e+03    1.10852e+03   -2.36110e+02
     Coulomb-14        LJ (SR)  Disper. corr.   Coulomb (SR)   Coul. recip.
    2.85022e+04    1.23348e+05   -7.46242e+03   -9.39114e+05    5.29760e+03
      Potential    Kinetic En.   Total Energy  Conserved En.    Temperature
   -7.79820e+05    1.37583e+05   -6.42238e+05    3.98058e+05    2.99617e+02
 Pres. DC (bar) Pressure (bar)   Constr. rmsd
   -2.20710e+02   -7.13286e+01    0.00000e+00

           Step           Time
      253800000   507600.00000

   Energies (kJ/mol)
        G96Bond       G96Angle    Proper Dih.  Improper Dih.          LJ-14
    2.40263e+03    3.72629e+03    2.79014e+03    1.09257e+03   -2.61407e+02
     Coulomb-14        LJ (SR)  Disper. corr.   Coulomb (SR)   Coul. recip.
    2.82261e+04    1.24008e+05   -7.45683e+03   -9.40607e+05    5.25737e+03
      Potential    Kinetic En.   Total Energy  Conserved En.    Temperature
   -7.80822e+05    1.39265e+05   -6.41557e+05    3.98059e+05    3.03280e+02
 Pres. DC (bar) Pressure (bar)   Constr. rmsd
   -2.20380e+02    6.83552e+01    0.00000e+00

           Step           Time
      253805000   507610.00000

   Energies (kJ/mol)
        G96Bond       G96Angle    Proper Dih.  Improper Dih.          LJ-14
    2.31305e+03    3.74960e+03    2.71553e+03    1.13676e+03   -3.03242e+02
     Coulomb-14        LJ (SR)  Disper. corr.   Coulomb (SR)   Coul. recip.
    2.85019e+04    1.23650e+05   -7.47465e+03   -9.41559e+05    5.17919e+03
      Potential    Kinetic En.   Total Energy  Conserved En.    Temperature
   -7.82091e+05    1.38329e+05   -6.43761e+05    3.98079e+05    3.01243e+02
 Pres. DC (bar) Pressure (bar)   Constr. rmsd
   -2.21433e+02   -9.03301e+01    0.00000e+00

           Step           Time
      253810000   507620.00000

   Energies (kJ/mol)
        G96Bond       G96Angle    Proper Dih.  Improper Dih.          LJ-14
    2.36858e+03    3.62541e+03    2.71700e+03    1.17314e+03   -2.63707e+02
     Coulomb-14        LJ (SR)  Disper. corr.   Coulomb (SR)   Coul. recip.
    2.83459e+04    1.25426e+05   -7.42834e+03   -9.41761e+05    5.15869e+03
      Potential    Kinetic En.   Total Energy  Conserved En.    Temperature
   -7.80637e+05    1.37921e+05   -6.42717e+05    3.98114e+05    3.00353e+02
 Pres. DC (bar) Pressure (bar)   Constr. rmsd
   -2.18701e+02    1.14252e+02    0.00000e+00

           Step           Time
      253815000   507630.00000

   Energies (kJ/mol)
        G96Bond       G96Angle    Proper Dih.  Improper Dih.          LJ-14
    2.37361e+03    3.77044e+03    2.81802e+03    1.07802e+03   -3.42754e+02
     Coulomb-14        LJ (SR)  Disper. corr.   Coulomb (SR)   Coul. recip.
    2.83889e+04    1.23441e+05   -7.44838e+03   -9.39092e+05    5.34055e+03
      Potential    Kinetic En.   Total Energy  Conserved En.    Temperature
   -7.79674e+05    1.38034e+05   -6.41640e+05    3.98155e+05    3.00599e+02
 Pres. DC (bar) Pressure (bar)   Constr. rmsd
   -2.19881e+02   -4.57387e+01    0.00000e+00

           Step           Time
      253820000   507640.00000

   Energies (kJ/mol)
        G96Bond       G96Angle    Proper Dih.  Improper Dih.          LJ-14
    2.29435e+03    3.68990e+03    2.73124e+03    1.06131e+03   -3.26038e+02
     Coulomb-14        LJ (SR)  Disper. corr.   Coulomb (SR)   Coul. recip.
    2.84895e+04    1.25724e+05   -7.45958e+03   -9.42862e+05    5.19635e+03
      Potential    Kinetic En.   Total Energy  Conserved En.    Temperature
   -7.81461e+05    1.37601e+05   -6.43860e+05    3.98163e+05    2.99657e+02
 Pres. DC (bar) Pressure (bar)   Constr. rmsd
   -2.20542e+02    6.96418e+01    0.00000e+00

           Step           Time
      253825000   507650.00000

   Energies (kJ/mol)
        G96Bond       G96Angle    Proper Dih.  Improper Dih.          LJ-14
    2.37536e+03    3.78341e+03    2.69088e+03    1.12103e+03   -3.10793e+02
     Coulomb-14        LJ (SR)  Disper. corr.   Coulomb (SR)   Coul. recip.
    2.86253e+04    1.22002e+05   -7.46898e+03   -9.36788e+05    5.28008e+03
      Potential    Kinetic En.   Total Energy  Conserved En.    Temperature
   -7.78690e+05    1.37766e+05   -6.40924e+05    3.98173e+05    3.00017e+02
 Pres. DC (bar) Pressure (bar)   Constr. rmsd
   -2.21097e+02    2.06492e+01    0.00000e+00

           Step           Time
      253830000   507660.00000

   Energies (kJ/mol)
        G96Bond       G96Angle    Proper Dih.  Improper Dih.          LJ-14
    2.55064e+03    3.87596e+03    2.77086e+03    1.12563e+03   -3.37874e+02
     Coulomb-14        LJ (SR)  Disper. corr.   Coulomb (SR)   Coul. recip.
    2.84330e+04    1.24390e+05   -7.43985e+03   -9.40036e+05    5.29608e+03
      Potential    Kinetic En.   Total Energy  Conserved En.    Temperature
   -7.79372e+05    1.37651e+05   -6.41720e+05    3.98191e+05    2.99766e+02
 Pres. DC (bar) Pressure (bar)   Constr. rmsd
   -2.19379e+02   -2.44699e+01    0.00000e+00

           Step           Time
      253835000   507670.00000

   Energies (kJ/mol)
        G96Bond       G96Angle    Proper Dih.  Improper Dih.          LJ-14
    2.36188e+03    3.76448e+03    2.84907e+03    9.93306e+02   -3.50866e+02
     Coulomb-14        LJ (SR)  Disper. corr.   Coulomb (SR)   Coul. recip.
    2.86346e+04    1.23301e+05   -7.46918e+03   -9.40757e+05    5.34088e+03
      Potential    Kinetic En.   Total Energy  Conserved En.    Temperature
   -7.81332e+05    1.38968e+05   -6.42364e+05    3.98162e+05    3.02634e+02
 Pres. DC (bar) Pressure (bar)   Constr. rmsd
   -2.21109e+02   -2.62768e+01    0.00000e+00

           Step           Time
      253840000   507680.00000

   Energies (kJ/mol)
        G96Bond       G96Angle    Proper Dih.  Improper Dih.          LJ-14
    2.19208e+03    3.44123e+03    2.79085e+03    1.06509e+03   -2.95258e+02
     Coulomb-14        LJ (SR)  Disper. corr.   Coulomb (SR)   Coul. recip.
    2.85275e+04    1.24876e+05   -7.45353e+03   -9.42587e+05    5.20995e+03
      Potential    Kinetic En.   Total Energy  Conserved En.    Temperature
   -7.82233e+05    1.36434e+05   -6.45799e+05    3.98207e+05    2.97115e+02
 Pres. DC (bar) Pressure (bar)   Constr. rmsd
   -2.20185e+02    6.58298e+01    0.00000e+00

           Step           Time
      253845000   507690.00000

   Energies (kJ/mol)
        G96Bond       G96Angle    Proper Dih.  Improper Dih.          LJ-14
    2.35507e+03    3.64163e+03    2.75871e+03    1.04963e+03   -2.41699e+02
     Coulomb-14        LJ (SR)  Disper. corr.   Coulomb (SR)   Coul. recip.
    2.86679e+04    1.24276e+05   -7.45627e+03   -9.41444e+05    5.24780e+03
      Potential    Kinetic En.   Total Energy  Conserved En.    Temperature
   -7.81146e+05    1.37727e+05   -6.43418e+05    3.98251e+05    2.99931e+02
 Pres. DC (bar) Pressure (bar)   Constr. rmsd
   -2.20346e+02    1.60114e+02    0.00000e+00

           Step           Time
      253850000   507700.00000

   Energies (kJ/mol)
        G96Bond       G96Angle    Proper Dih.  Improper Dih.          LJ-14
    2.31417e+03    3.73629e+03    2.70959e+03    1.11564e+03   -3.39128e+02
     Coulomb-14        LJ (SR)  Disper. corr.   Coulomb (SR)   Coul. recip.
    2.86312e+04    1.22975e+05   -7.46319e+03   -9.39452e+05    5.14821e+03
      Potential    Kinetic En.   Total Energy  Conserved En.    Temperature
   -7.80625e+05    1.37969e+05   -6.42655e+05    3.98244e+05    3.00459e+02
 Pres. DC (bar) Pressure (bar)   Constr. rmsd
   -2.20756e+02   -6.54000e+01    0.00000e+00

           Step           Time
      253855000   507710.00000

   Energies (kJ/mol)
        G96Bond       G96Angle    Proper Dih.  Improper Dih.          LJ-14
    2.27243e+03    3.70439e+03    2.70358e+03    1.02375e+03   -2.85640e+02
     Coulomb-14        LJ (SR)  Disper. corr.   Coulomb (SR)   Coul. recip.
    2.86470e+04    1.23710e+05   -7.46890e+03   -9.40061e+05    5.38185e+03
      Potential    Kinetic En.   Total Energy  Conserved En.    Temperature
   -7.80373e+05    1.37970e+05   -6.42403e+05    3.98255e+05    3.00460e+02
 Pres. DC (bar) Pressure (bar)   Constr. rmsd
   -2.21093e+02   -3.00910e+01    0.00000e+00

           Step           Time
      253860000   507720.00000

   Energies (kJ/mol)
        G96Bond       G96Angle    Proper Dih.  Improper Dih.          LJ-14
    2.29985e+03    3.88895e+03    2.77024e+03    1.12843e+03   -2.56803e+02
     Coulomb-14        LJ (SR)  Disper. corr.   Coulomb (SR)   Coul. recip.
    2.84457e+04    1.24444e+05   -7.45648e+03   -9.40402e+05    5.21244e+03
      Potential    Kinetic En.   Total Energy  Conserved En.    Temperature
   -7.79926e+05    1.38651e+05   -6.41275e+05    3.98262e+05    3.01943e+02
 Pres. DC (bar) Pressure (bar)   Constr. rmsd
   -2.20359e+02    1.35621e+02    0.00000e+00

           Step           Time
      253865000   507730.00000

   Energies (kJ/mol)
        G96Bond       G96Angle    Proper Dih.  Improper Dih.          LJ-14
    2.28644e+03    3.66300e+03    2.77157e+03    1.00374e+03   -2.80514e+02
     Coulomb-14        LJ (SR)  Disper. corr.   Coulomb (SR)   Coul. recip.
    2.83890e+04    1.24448e+05   -7.46485e+03   -9.41721e+05    5.30461e+03
      Potential    Kinetic En.   Total Energy  Conserved En.    Temperature
   -7.81600e+05    1.37297e+05   -6.44304e+05    3.98290e+05    2.98994e+02
 Pres. DC (bar) Pressure (bar)   Constr. rmsd
   -2.20853e+02    2.65846e+01    0.00000e+00

           Step           Time
      253870000   507740.00000

   Energies (kJ/mol)
        G96Bond       G96Angle    Proper Dih.  Improper Dih.          LJ-14
    2.24948e+03    3.73951e+03    2.78651e+03    1.06727e+03   -3.09398e+02
     Coulomb-14        LJ (SR)  Disper. corr.   Coulomb (SR)   Coul. recip.
    2.85623e+04    1.25693e+05   -7.49731e+03   -9.43150e+05    5.26338e+03
      Potential    Kinetic En.   Total Energy  Conserved En.    Temperature
   -7.81594e+05    1.36787e+05   -6.44807e+05    3.98336e+05    2.97885e+02
 Pres. DC (bar) Pressure (bar)   Constr. rmsd
   -2.22776e+02    1.85848e+02    0.00000e+00

           Step           Time
      253875000   507750.00000

   Energies (kJ/mol)
        G96Bond       G96Angle    Proper Dih.  Improper Dih.          LJ-14
    2.42248e+03    3.55006e+03    2.76909e+03    1.04793e+03   -2.72547e+02
     Coulomb-14        LJ (SR)  Disper. corr.   Coulomb (SR)   Coul. recip.
    2.83239e+04    1.24771e+05   -7.45171e+03   -9.41242e+05    5.22129e+03
      Potential    Kinetic En.   Total Energy  Conserved En.    Temperature
   -7.80860e+05    1.38326e+05   -6.42535e+05    3.98331e+05    3.01235e+02
 Pres. DC (bar) Pressure (bar)   Constr. rmsd
   -2.20078e+02    4.75224e+01    0.00000e+00

           Step           Time
      253880000   507760.00000

   Energies (kJ/mol)
        G96Bond       G96Angle    Proper Dih.  Improper Dih.          LJ-14
    2.33021e+03    3.73640e+03    2.72957e+03    1.10621e+03   -2.89026e+02
     Coulomb-14        LJ (SR)  Disper. corr.   Coulomb (SR)   Coul. recip.
    2.81327e+04    1.23879e+05   -7.46009e+03   -9.40458e+05    5.32208e+03
      Potential    Kinetic En.   Total Energy  Conserved En.    Temperature
   -7.80972e+05    1.38414e+05   -6.42558e+05    3.98321e+05    3.01427e+02
 Pres. DC (bar) Pressure (bar)   Constr. rmsd
   -2.20572e+02    2.36841e+01    0.00000e+00

           Step           Time
      253885000   507770.00000

   Energies (kJ/mol)
        G96Bond       G96Angle    Proper Dih.  Improper Dih.          LJ-14
    2.31160e+03    3.78672e+03    2.76032e+03    1.06585e+03   -2.60386e+02
     Coulomb-14        LJ (SR)  Disper. corr.   Coulomb (SR)   Coul. recip.
    2.84582e+04    1.23043e+05   -7.47372e+03   -9.39701e+05    5.22668e+03
      Potential    Kinetic En.   Total Energy  Conserved En.    Temperature
   -7.80782e+05    1.38705e+05   -6.42078e+05    3.98357e+05    3.02060e+02
 Pres. DC (bar) Pressure (bar)   Constr. rmsd
   -2.21378e+02   -2.37721e+01    0.00000e+00

           Step           Time
      253890000   507780.00000

   Energies (kJ/mol)
        G96Bond       G96Angle    Proper Dih.  Improper Dih.          LJ-14
    2.26511e+03    3.67570e+03    2.75579e+03    1.11550e+03   -3.64505e+02
     Coulomb-14        LJ (SR)  Disper. corr.   Coulomb (SR)   Coul. recip.
    2.84197e+04    1.24203e+05   -7.45103e+03   -9.41434e+05    5.26170e+03
      Potential    Kinetic En.   Total Energy  Conserved En.    Temperature
   -7.81553e+05    1.36813e+05   -6.44740e+05    3.98368e+05    2.97941e+02
 Pres. DC (bar) Pressure (bar)   Constr. rmsd
   -2.20038e+02   -2.86791e+01    0.00000e+00

           Step           Time
      253895000   507790.00000

   Energies (kJ/mol)
        G96Bond       G96Angle    Proper Dih.  Improper Dih.          LJ-14
    2.22230e+03    3.71403e+03    2.72403e+03    1.16634e+03   -3.13525e+02
     Coulomb-14        LJ (SR)  Disper. corr.   Coulomb (SR)   Coul. recip.
    2.84112e+04    1.24034e+05   -7.46697e+03   -9.40964e+05    5.21038e+03
      Potential    Kinetic En.   Total Energy  Conserved En.    Temperature
   -7.81262e+05    1.36655e+05   -6.44608e+05    3.98415e+05    2.97596e+02
 Pres. DC (bar) Pressure (bar)   Constr. rmsd
   -2.20979e+02   -5.43800e+01    0.00000e+00

           Step           Time
      253900000   507800.00000

   Energies (kJ/mol)
        G96Bond       G96Angle    Proper Dih.  Improper Dih.          LJ-14
    2.29249e+03    3.61988e+03    2.73764e+03    1.15108e+03   -3.69078e+02
     Coulomb-14        LJ (SR)  Disper. corr.   Coulomb (SR)   Coul. recip.
    2.87478e+04    1.22747e+05   -7.44798e+03   -9.40063e+05    5.30960e+03
      Potential    Kinetic En.   Total Energy  Conserved En.    Temperature
   -7.81274e+05    1.38270e+05   -6.43004e+05    3.98438e+05    3.01114e+02
 Pres. DC (bar) Pressure (bar)   Constr. rmsd
   -2.19858e+02   -2.47355e+02    0.00000e+00

           Step           Time
      253905000   507810.00000

   Energies (kJ/mol)
        G96Bond       G96Angle    Proper Dih.  Improper Dih.          LJ-14
    2.39949e+03    3.71350e+03    2.68229e+03    1.12407e+03   -2.94354e+02
     Coulomb-14        LJ (SR)  Disper. corr.   Coulomb (SR)   Coul. recip.
    2.83825e+04    1.24622e+05   -7.47108e+03   -9.41829e+05    5.25118e+03
      Potential    Kinetic En.   Total Energy  Conserved En.    Temperature
   -7.81420e+05    1.36934e+05   -6.44485e+05    3.98468e+05    2.98205e+02
 Pres. DC (bar) Pressure (bar)   Constr. rmsd
   -2.21222e+02    3.89551e+01    0.00000e+00

           Step           Time
      253910000   507820.00000

   Energies (kJ/mol)
        G96Bond       G96Angle    Proper Dih.  Improper Dih.          LJ-14
    2.29733e+03    3.62468e+03    2.73104e+03    1.09347e+03   -3.25274e+02
     Coulomb-14        LJ (SR)  Disper. corr.   Coulomb (SR)   Coul. recip.
    2.84388e+04    1.23299e+05   -7.47960e+03   -9.38838e+05    5.24040e+03
      Potential    Kinetic En.   Total Energy  Conserved En.    Temperature
   -7.79918e+05    1.38110e+05   -6.41807e+05    3.98475e+05    3.00766e+02
 Pres. DC (bar) Pressure (bar)   Constr. rmsd
   -2.21726e+02   -6.75793e+01    0.00000e+00

           Step           Time
      253915000   507830.00000

   Energies (kJ/mol)
        G96Bond       G96Angle    Proper Dih.  Improper Dih.          LJ-14
    2.43233e+03    3.74349e+03    2.64391e+03    1.03526e+03   -3.04242e+02
     Coulomb-14        LJ (SR)  Disper. corr.   Coulomb (SR)   Coul. recip.
    2.84147e+04    1.25283e+05   -7.47054e+03   -9.42394e+05    5.29550e+03
      Potential    Kinetic En.   Total Energy  Conserved En.    Temperature
   -7.81321e+05    1.37958e+05   -6.43362e+05    3.98528e+05    3.00435e+02
 Pres. DC (bar) Pressure (bar)   Constr. rmsd
   -2.21190e+02    2.79266e+01    0.00000e+00

           Step           Time
      253920000   507840.00000

   Energies (kJ/mol)
        G96Bond       G96Angle    Proper Dih.  Improper Dih.          LJ-14
    2.30152e+03    3.77337e+03    2.76411e+03    1.16246e+03   -3.02808e+02
     Coulomb-14        LJ (SR)  Disper. corr.   Coulomb (SR)   Coul. recip.
    2.83908e+04    1.23899e+05   -7.48972e+03   -9.40530e+05    5.36097e+03
      Potential    Kinetic En.   Total Energy  Conserved En.    Temperature
   -7.80670e+05    1.38247e+05   -6.42424e+05    3.98541e+05    3.01063e+02
 Pres. DC (bar) Pressure (bar)   Constr. rmsd
   -2.22326e+02    9.16735e+01    0.00000e+00

           Step           Time
      253925000   507850.00000

   Energies (kJ/mol)
        G96Bond       G96Angle    Proper Dih.  Improper Dih.          LJ-14
    2.35369e+03    3.75200e+03    2.72625e+03    1.03172e+03   -2.63672e+02
     Coulomb-14        LJ (SR)  Disper. corr.   Coulomb (SR)   Coul. recip.
    2.83556e+04    1.24478e+05   -7.46406e+03   -9.41992e+05    5.21669e+03
      Potential    Kinetic En.   Total Energy  Conserved En.    Temperature
   -7.81805e+05    1.38228e+05   -6.43577e+05    3.98506e+05    3.01023e+02
 Pres. DC (bar) Pressure (bar)   Constr. rmsd
   -2.20807e+02   -3.51792e+01    0.00000e+00

           Step           Time
      253930000   507860.00000

   Energies (kJ/mol)
        G96Bond       G96Angle    Proper Dih.  Improper Dih.          LJ-14
    2.50130e+03    3.70826e+03    2.62181e+03    1.11195e+03   -3.25601e+02
     Coulomb-14        LJ (SR)  Disper. corr.   Coulomb (SR)   Coul. recip.
    2.83184e+04    1.24506e+05   -7.44671e+03   -9.39973e+05    5.32663e+03
      Potential    Kinetic En.   Total Energy  Conserved En.    Temperature
   -7.79651e+05    1.37643e+05   -6.42008e+05    3.98552e+05    2.99748e+02
 Pres. DC (bar) Pressure (bar)   Constr. rmsd
   -2.19783e+02   -9.34408e+00    0.00000e+00

           Step           Time
      253935000   507870.00000

   Energies (kJ/mol)
        G96Bond       G96Angle    Proper Dih.  Improper Dih.          LJ-14
    2.49663e+03    3.59100e+03    2.73033e+03    1.11751e+03   -2.62729e+02
     Coulomb-14        LJ (SR)  Disper. corr.   Coulomb (SR)   Coul. recip.
    2.86409e+04    1.23290e+05   -7.45201e+03   -9.40798e+05    5.15907e+03
      Potential    Kinetic En.   Total Energy  Conserved En.    Temperature
   -7.81487e+05    1.36481e+05   -6.45006e+05    3.98579e+05    2.97218e+02
 Pres. DC (bar) Pressure (bar)   Constr. rmsd
   -2.20095e+02   -1.15046e+02    0.00000e+00

           Step           Time
      253940000   507880.00000

   Energies (kJ/mol)
        G96Bond       G96Angle    Proper Dih.  Improper Dih.          LJ-14
    2.31440e+03    3.60885e+03    2.78229e+03    1.09651e+03   -3.25962e+02
     Coulomb-14        LJ (SR)  Disper. corr.   Coulomb (SR)   Coul. recip.
    2.83447e+04    1.21568e+05   -7.47582e+03   -9.38763e+05    5.25425e+03
      Potential    Kinetic En.   Total Energy  Conserved En.    Temperature
   -7.81596e+05    1.37969e+05   -6.43627e+05    3.98563e+05    3.00457e+02
 Pres. DC (bar) Pressure (bar)   Constr. rmsd
   -2.21502e+02   -1.50504e+02    0.00000e+00

           Step           Time
      253945000   507890.00000

   Energies (kJ/mol)
        G96Bond       G96Angle    Proper Dih.  Improper Dih.          LJ-14
    2.22799e+03    3.81185e+03    2.68207e+03    1.09247e+03   -2.61094e+02
     Coulomb-14        LJ (SR)  Disper. corr.   Coulomb (SR)   Coul. recip.
    2.82551e+04    1.23324e+05   -7.46390e+03   -9.41054e+05    5.17628e+03
      Potential    Kinetic En.   Total Energy  Conserved En.    Temperature
   -7.82209e+05    1.37279e+05   -6.44930e+05    3.98613e+05    2.98956e+02
 Pres. DC (bar) Pressure (bar)   Constr. rmsd
   -2.20797e+02   -4.05904e+01    0.00000e+00

           Step           Time
      253950000   507900.00000

   Energies (kJ/mol)
        G96Bond       G96Angle    Proper Dih.  Improper Dih.          LJ-14
    2.37861e+03    3.59707e+03    2.67371e+03    1.08279e+03   -3.57782e+02
     Coulomb-14        LJ (SR)  Disper. corr.   Coulomb (SR)   Coul. recip.
    2.84518e+04    1.25417e+05   -7.47813e+03   -9.42996e+05    5.23390e+03
      Potential    Kinetic En.   Total Energy  Conserved En.    Temperature
   -7.81997e+05    1.37619e+05   -6.44379e+05    3.98641e+05    2.99695e+02
 Pres. DC (bar) Pressure (bar)   Constr. rmsd
   -2.21639e+02    5.21423e+01    0.00000e+00

           Step           Time
      253955000   507910.00000

   Energies (kJ/mol)
        G96Bond       G96Angle    Proper Dih.  Improper Dih.          LJ-14
    2.22126e+03    3.55609e+03    2.76558e+03    1.11723e+03   -3.96606e+02
     Coulomb-14        LJ (SR)  Disper. corr.   Coulomb (SR)   Coul. recip.
    2.86005e+04    1.23777e+05   -7.46580e+03   -9.41034e+05    5.24660e+03
      Potential    Kinetic En.   Total Energy  Conserved En.    Temperature
   -7.81612e+05    1.38238e+05   -6.43374e+05    3.98633e+05    3.01044e+02
 Pres. DC (bar) Pressure (bar)   Constr. rmsd
   -2.20910e+02    1.87883e+01    0.00000e+00

           Step           Time
      253960000   507920.00000

   Energies (kJ/mol)
        G96Bond       G96Angle    Proper Dih.  Improper Dih.          LJ-14
    2.33701e+03    3.65387e+03    2.74800e+03    1.02371e+03   -3.05466e+02
     Coulomb-14        LJ (SR)  Disper. corr.   Coulomb (SR)   Coul. recip.
    2.84644e+04    1.25673e+05   -7.45367e+03   -9.42379e+05    5.18286e+03
      Potential    Kinetic En.   Total Energy  Conserved En.    Temperature
   -7.81055e+05    1.37950e+05   -6.43105e+05    3.98663e+05    3.00416e+02
 Pres. DC (bar) Pressure (bar)   Constr. rmsd
   -2.20193e+02    9.06646e+01    0.00000e+00

           Step           Time
      253965000   507930.00000

   Energies (kJ/mol)
        G96Bond       G96Angle    Proper Dih.  Improper Dih.          LJ-14
    2.41317e+03    3.72587e+03    2.77970e+03    1.15242e+03   -3.81628e+02
     Coulomb-14        LJ (SR)  Disper. corr.   Coulomb (SR)   Coul. recip.
    2.81531e+04    1.22531e+05   -7.45843e+03   -9.39526e+05    5.24590e+03
      Potential    Kinetic En.   Total Energy  Conserved En.    Temperature
   -7.81365e+05    1.37451e+05   -6.43914e+05    3.98722e+05    2.99330e+02
 Pres. DC (bar) Pressure (bar)   Constr. rmsd
   -2.20475e+02   -2.59239e+02    0.00000e+00

           Step           Time
      253970000   507940.00000

   Energies (kJ/mol)
        G96Bond       G96Angle    Proper Dih.  Improper Dih.          LJ-14
    2.33326e+03    3.66106e+03    2.70521e+03    1.02840e+03   -2.93104e+02
     Coulomb-14        LJ (SR)  Disper. corr.   Coulomb (SR)   Coul. recip.
    2.85683e+04    1.23843e+05   -7.46568e+03   -9.40229e+05    5.18632e+03
      Potential    Kinetic En.   Total Energy  Conserved En.    Temperature
   -7.80663e+05    1.38552e+05   -6.42110e+05    3.98739e+05    3.01728e+02
 Pres. DC (bar) Pressure (bar)   Constr. rmsd
   -2.20903e+02    4.00840e+01    0.00000e+00

           Step           Time
      253975000   507950.00000

   Energies (kJ/mol)
        G96Bond       G96Angle    Proper Dih.  Improper Dih.          LJ-14
    2.22219e+03    3.57882e+03    2.76884e+03    1.00015e+03   -3.30422e+02
     Coulomb-14        LJ (SR)  Disper. corr.   Coulomb (SR)   Coul. recip.
    2.84454e+04    1.24815e+05   -7.47491e+03   -9.42723e+05    5.26680e+03
      Potential    Kinetic En.   Total Energy  Conserved En.    Temperature
   -7.82432e+05    1.37133e+05   -6.45298e+05    3.98747e+05    2.98638e+02
 Pres. DC (bar) Pressure (bar)   Constr. rmsd
   -2.21449e+02   -3.17040e+01    0.00000e+00

           Step           Time
      253980000   507960.00000

   Energies (kJ/mol)
        G96Bond       G96Angle    Proper Dih.  Improper Dih.          LJ-14
    2.18817e+03    3.79026e+03    2.72014e+03    1.15001e+03   -2.85606e+02
     Coulomb-14        LJ (SR)  Disper. corr.   Coulomb (SR)   Coul. recip.
    2.84488e+04    1.24531e+05   -7.47323e+03   -9.41875e+05    5.16927e+03
      Potential    Kinetic En.   Total Energy  Conserved En.    Temperature
   -7.81635e+05    1.37773e+05   -6.43863e+05    3.98748e+05    3.00031e+02
 Pres. DC (bar) Pressure (bar)   Constr. rmsd
   -2.21349e+02    5.80741e+01    0.00000e+00

           Step           Time
      253985000   507970.00000

   Energies (kJ/mol)
        G96Bond       G96Angle    Proper Dih.  Improper Dih.          LJ-14
    2.37274e+03    3.62698e+03    2.73290e+03    1.11765e+03   -3.21413e+02
     Coulomb-14        LJ (SR)  Disper. corr.   Coulomb (SR)   Coul. recip.
    2.84719e+04    1.24032e+05   -7.48203e+03   -9.41663e+05    5.26122e+03
      Potential    Kinetic En.   Total Energy  Conserved En.    Temperature
   -7.81851e+05    1.36957e+05   -6.44894e+05    3.98811e+05    2.98255e+02
 Pres. DC (bar) Pressure (bar)   Constr. rmsd
   -2.21870e+02    7.51750e+01    0.00000e+00

           Step           Time
      253990000   507980.00000

   Energies (kJ/mol)
        G96Bond       G96Angle    Proper Dih.  Improper Dih.          LJ-14
    2.41085e+03    3.50550e+03    2.66094e+03    1.03409e+03   -2.80606e+02
     Coulomb-14        LJ (SR)  Disper. corr.   Coulomb (SR)   Coul. recip.
    2.84951e+04    1.22076e+05   -7.44850e+03   -9.37647e+05    5.30520e+03
      Potential    Kinetic En.   Total Energy  Conserved En.    Temperature
   -7.79888e+05    1.37825e+05   -6.42063e+05    3.98806e+05    3.00144e+02
 Pres. DC (bar) Pressure (bar)   Constr. rmsd
   -2.19888e+02   -1.61614e+02    0.00000e+00

           Step           Time
      253995000   507990.00000

   Energies (kJ/mol)
        G96Bond       G96Angle    Proper Dih.  Improper Dih.          LJ-14
    2.37332e+03    3.68494e+03    2.81198e+03    1.05649e+03   -3.19060e+02
     Coulomb-14        LJ (SR)  Disper. corr.   Coulomb (SR)   Coul. recip.
    2.86369e+04    1.24382e+05   -7.46167e+03   -9.41104e+05    5.18716e+03
      Potential    Kinetic En.   Total Energy  Conserved En.    Temperature
   -7.80752e+05    1.37774e+05   -6.42978e+05    3.98848e+05    3.00034e+02
 Pres. DC (bar) Pressure (bar)   Constr. rmsd
   -2.20666e+02    6.86183e+00    0.00000e+00

           Step           Time
      254000000   508000.00000

   Energies (kJ/mol)
        G96Bond       G96Angle    Proper Dih.  Improper Dih.          LJ-14
    2.36903e+03    3.66098e+03    2.79081e+03    1.12318e+03   -3.80919e+02
     Coulomb-14        LJ (SR)  Disper. corr.   Coulomb (SR)   Coul. recip.
    2.86633e+04    1.22759e+05   -7.44687e+03   -9.39527e+05    5.37900e+03
      Potential    Kinetic En.   Total Energy  Conserved En.    Temperature
   -7.80610e+05    1.37427e+05   -6.43184e+05    3.98883e+05    2.99277e+02
 Pres. DC (bar) Pressure (bar)   Constr. rmsd
   -2.19792e+02   -1.26398e+02    0.00000e+00

           Step           Time
      254005000   508010.00000

   Energies (kJ/mol)
        G96Bond       G96Angle    Proper Dih.  Improper Dih.          LJ-14
    2.39984e+03    3.56136e+03    2.71615e+03    1.02237e+03   -3.21798e+02
     Coulomb-14        LJ (SR)  Disper. corr.   Coulomb (SR)   Coul. recip.
    2.86247e+04    1.22900e+05   -7.46291e+03   -9.40721e+05    5.17827e+03
      Potential    Kinetic En.   Total Energy  Conserved En.    Temperature
   -7.82103e+05    1.36709e+05   -6.45394e+05    3.98891e+05    2.97714e+02
 Pres. DC (bar) Pressure (bar)   Constr. rmsd
   -2.20739e+02   -1.04168e+02    0.00000e+00

           Step           Time
      254010000   508020.00000

   Energies (kJ/mol)
        G96Bond       G96Angle    Proper Dih.  Improper Dih.          LJ-14
    2.30645e+03    3.79158e+03    2.64268e+03    1.09673e+03   -4.30040e+02
     Coulomb-14        LJ (SR)  Disper. corr.   Coulomb (SR)   Coul. recip.
    2.84979e+04    1.23485e+05   -7.45733e+03   -9.40302e+05    5.21389e+03
      Potential    Kinetic En.   Total Energy  Conserved En.    Temperature
   -7.81156e+05    1.38027e+05   -6.43129e+05    3.98913e+05    3.00584e+02
 Pres. DC (bar) Pressure (bar)   Constr. rmsd
   -2.20409e+02   -3.99634e+01    0.00000e+00

           Step           Time
      254015000   508030.00000

   Energies (kJ/mol)
        G96Bond       G96Angle    Proper Dih.  Improper Dih.          LJ-14
    2.34130e+03    3.65573e+03    2.64699e+03    1.04594e+03   -3.26187e+02
     Coulomb-14        LJ (SR)  Disper. corr.   Coulomb (SR)   Coul. recip.
    2.86326e+04    1.24586e+05   -7.44808e+03   -9.41900e+05    5.10922e+03
      Potential    Kinetic En.   Total Energy  Conserved En.    Temperature
   -7.81656e+05    1.38028e+05   -6.43628e+05    3.98950e+05    3.00587e+02
 Pres. DC (bar) Pressure (bar)   Constr. rmsd
   -2.19864e+02    1.30447e+01    0.00000e+00

           Step           Time
      254020000   508040.00000

   Energies (kJ/mol)
        G96Bond       G96Angle    Proper Dih.  Improper Dih.          LJ-14
    2.55557e+03    3.90279e+03    2.66524e+03    1.05887e+03   -3.95044e+02
     Coulomb-14        LJ (SR)  Disper. corr.   Coulomb (SR)   Coul. recip.
    2.84717e+04    1.24320e+05   -7.48988e+03   -9.41783e+05    5.30086e+03
      Potential    Kinetic En.   Total Energy  Conserved En.    Temperature
   -7.81393e+05    1.38613e+05   -6.42780e+05    3.99010e+05    3.01861e+02
 Pres. DC (bar) Pressure (bar)   Constr. rmsd
   -2.22336e+02   -1.18205e+02    0.00000e+00

           Step           Time
      254025000   508050.00000

   Energies (kJ/mol)
        G96Bond       G96Angle    Proper Dih.  Improper Dih.          LJ-14
    2.37779e+03    3.65550e+03    2.83034e+03    1.11282e+03   -3.14936e+02
     Coulomb-14        LJ (SR)  Disper. corr.   Coulomb (SR)   Coul. recip.
    2.84163e+04    1.23240e+05   -7.47387e+03   -9.39608e+05    5.17627e+03
      Potential    Kinetic En.   Total Energy  Conserved En.    Temperature
   -7.80588e+05    1.37966e+05   -6.42622e+05    3.99002e+05    3.00452e+02
 Pres. DC (bar) Pressure (bar)   Constr. rmsd
   -2.21387e+02   -5.34900e+01    0.00000e+00

           Step           Time
      254030000   508060.00000

   Energies (kJ/mol)
        G96Bond       G96Angle    Proper Dih.  Improper Dih.          LJ-14
    2.42714e+03    3.69955e+03    2.87367e+03    1.08366e+03   -3.00819e+02
     Coulomb-14        LJ (SR)  Disper. corr.   Coulomb (SR)   Coul. recip.
    2.84741e+04    1.23130e+05   -7.44158e+03   -9.38857e+05    5.15134e+03
      Potential    Kinetic En.   Total Energy  Conserved En.    Temperature
   -7.79759e+05    1.38715e+05   -6.41045e+05    3.99011e+05    3.02082e+02
 Pres. DC (bar) Pressure (bar)   Constr. rmsd
   -2.19481e+02    2.47064e+01    0.00000e+00

           Step           Time
      254035000   508070.00000

   Energies (kJ/mol)
        G96Bond       G96Angle    Proper Dih.  Improper Dih.          LJ-14
    2.27948e+03    3.67660e+03    2.65319e+03    1.07898e+03   -3.52664e+02
     Coulomb-14        LJ (SR)  Disper. corr.   Coulomb (SR)   Coul. recip.
    2.85401e+04    1.23859e+05   -7.43461e+03   -9.39147e+05    5.30574e+03
      Potential    Kinetic En.   Total Energy  Conserved En.    Temperature
   -7.79542e+05    1.38304e+05   -6.41238e+05    3.99004e+05    3.01188e+02
 Pres. DC (bar) Pressure (bar)   Constr. rmsd
   -2.19070e+02    6.43821e+00    0.00000e+00

           Step           Time
      254040000   508080.00000

   Energies (kJ/mol)
        G96Bond       G96Angle    Proper Dih.  Improper Dih.          LJ-14
    2.41577e+03    3.67989e+03    2.76358e+03    1.09521e+03   -2.22897e+02
     Coulomb-14        LJ (SR)  Disper. corr.   Coulomb (SR)   Coul. recip.
    2.86174e+04    1.23464e+05   -7.44365e+03   -9.40412e+05    5.31633e+03
      Potential    Kinetic En.   Total Energy  Conserved En.    Temperature
   -7.80726e+05    1.36709e+05   -6.44018e+05    3.99061e+05    2.97713e+02
 Pres. DC (bar) Pressure (bar)   Constr. rmsd
   -2.19603e+02   -7.06570e+01    0.00000e+00

           Step           Time
      254045000   508090.00000

   Energies (kJ/mol)
        G96Bond       G96Angle    Proper Dih.  Improper Dih.          LJ-14
    2.30375e+03    3.50509e+03    2.74025e+03    1.08770e+03   -2.63448e+02
     Coulomb-14        LJ (SR)  Disper. corr.   Coulomb (SR)   Coul. recip.
    2.86285e+04    1.23897e+05   -7.46188e+03   -9.40883e+05    5.31167e+03
      Potential    Kinetic En.   Total Energy  Conserved En.    Temperature
   -7.81135e+05    1.37362e+05   -6.43773e+05    3.99053e+05    2.99136e+02
 Pres. DC (bar) Pressure (bar)   Constr. rmsd
   -2.20678e+02    5.05338e+00    0.00000e+00

           Step           Time
      254050000   508100.00000

   Energies (kJ/mol)
        G96Bond       G96Angle    Proper Dih.  Improper Dih.          LJ-14
    2.44427e+03    3.57484e+03    2.76971e+03    1.08071e+03   -2.82799e+02
     Coulomb-14        LJ (SR)  Disper. corr.   Coulomb (SR)   Coul. recip.
    2.83084e+04    1.23762e+05   -7.46234e+03   -9.40069e+05    5.26343e+03
      Potential    Kinetic En.   Total Energy  Conserved En.    Temperature
   -7.80610e+05    1.37812e+05   -6.42798e+05    3.99077e+05    3.00117e+02
 Pres. DC (bar) Pressure (bar)   Constr. rmsd
   -2.20705e+02    3.87854e+01    0.00000e+00

           Step           Time
      254055000   508110.00000

   Energies (kJ/mol)
        G96Bond       G96Angle    Proper Dih.  Improper Dih.          LJ-14
    2.36081e+03    3.64692e+03    2.59518e+03    1.13397e+03   -2.72936e+02
     Coulomb-14        LJ (SR)  Disper. corr.   Coulomb (SR)   Coul. recip.
    2.84511e+04    1.23202e+05   -7.46598e+03   -9.39783e+05    5.18247e+03
      Potential    Kinetic En.   Total Energy  Conserved En.    Temperature
   -7.80950e+05    1.38033e+05   -6.42916e+05    3.99086e+05    3.00598e+02
 Pres. DC (bar) Pressure (bar)   Constr. rmsd
   -2.20921e+02   -1.56602e+02    0.00000e+00

           Step           Time
      254060000   508120.00000

   Energies (kJ/mol)
        G96Bond       G96Angle    Proper Dih.  Improper Dih.          LJ-14
    2.35794e+03    3.98777e+03    2.71629e+03    1.10264e+03   -2.77242e+02
     Coulomb-14        LJ (SR)  Disper. corr.   Coulomb (SR)   Coul. recip.
    2.83544e+04    1.23009e+05   -7.44073e+03   -9.37958e+05    5.23307e+03
      Potential    Kinetic En.   Total Energy  Conserved En.    Temperature
   -7.78916e+05    1.38403e+05   -6.40513e+05    3.99126e+05    3.01403e+02
 Pres. DC (bar) Pressure (bar)   Constr. rmsd
   -2.19430e+02    2.19439e+00    0.00000e+00

           Step           Time
      254065000   508130.00000

   Energies (kJ/mol)
        G96Bond       G96Angle    Proper Dih.  Improper Dih.          LJ-14
    2.34948e+03    3.98185e+03    2.86343e+03    1.09437e+03   -3.68763e+02
     Coulomb-14        LJ (SR)  Disper. corr.   Coulomb (SR)   Coul. recip.
    2.84063e+04    1.24018e+05   -7.44709e+03   -9.38506e+05    5.28869e+03
      Potential    Kinetic En.   Total Energy  Conserved En.    Temperature
   -7.78320e+05    1.38420e+05   -6.39900e+05    3.99138e+05    3.01441e+02
 Pres. DC (bar) Pressure (bar)   Constr. rmsd
   -2.19805e+02   -1.65984e+01    0.00000e+00

           Step           Time
      254070000   508140.00000

   Energies (kJ/mol)
        G96Bond       G96Angle    Proper Dih.  Improper Dih.          LJ-14
    2.26380e+03    3.61146e+03    2.87812e+03    1.03850e+03   -3.06497e+02
     Coulomb-14        LJ (SR)  Disper. corr.   Coulomb (SR)   Coul. recip.
    2.85614e+04    1.24122e+05   -7.45753e+03   -9.41278e+05    5.30387e+03
      Potential    Kinetic En.   Total Energy  Conserved En.    Temperature
   -7.81264e+05    1.37681e+05   -6.43582e+05    3.99126e+05    2.99832e+02
 Pres. DC (bar) Pressure (bar)   Constr. rmsd
   -2.20421e+02   -4.37102e+01    0.00000e+00

           Step           Time
      254075000   508150.00000

   Energies (kJ/mol)
        G96Bond       G96Angle    Proper Dih.  Improper Dih.          LJ-14
    2.39804e+03    3.61986e+03    2.76512e+03    1.11828e+03   -2.93709e+02
     Coulomb-14        LJ (SR)  Disper. corr.   Coulomb (SR)   Coul. recip.
    2.84740e+04    1.22736e+05   -7.45437e+03   -9.39648e+05    5.36179e+03
      Potential    Kinetic En.   Total Energy  Conserved En.    Temperature
   -7.80923e+05    1.38598e+05   -6.42325e+05    3.99158e+05    3.01828e+02
 Pres. DC (bar) Pressure (bar)   Constr. rmsd
   -2.20235e+02   -1.13720e+02    0.00000e+00

           Step           Time
      254080000   508160.00000

   Energies (kJ/mol)
        G96Bond       G96Angle    Proper Dih.  Improper Dih.          LJ-14
    2.39614e+03    3.87172e+03    2.71487e+03    1.03537e+03   -3.13240e+02
     Coulomb-14        LJ (SR)  Disper. corr.   Coulomb (SR)   Coul. recip.
    2.83087e+04    1.22749e+05   -7.43987e+03   -9.38415e+05    5.30398e+03
      Potential    Kinetic En.   Total Energy  Conserved En.    Temperature
   -7.79788e+05    1.37815e+05   -6.41973e+05    3.99195e+05    3.00123e+02
 Pres. DC (bar) Pressure (bar)   Constr. rmsd
   -2.19380e+02   -1.36738e+02    0.00000e+00

           Step           Time
      254085000   508170.00000

   Energies (kJ/mol)
        G96Bond       G96Angle    Proper Dih.  Improper Dih.          LJ-14
    2.45986e+03    3.72245e+03    2.76835e+03    1.07855e+03   -3.14829e+02
     Coulomb-14        LJ (SR)  Disper. corr.   Coulomb (SR)   Coul. recip.
    2.82145e+04    1.24387e+05   -7.44722e+03   -9.40827e+05    5.29451e+03
      Potential    Kinetic En.   Total Energy  Conserved En.    Temperature
   -7.80664e+05    1.38057e+05   -6.42606e+05    3.99220e+05    3.00650e+02
 Pres. DC (bar) Pressure (bar)   Constr. rmsd
   -2.19813e+02    9.71088e+01    0.00000e+00

           Step           Time
      254090000   508180.00000

   Energies (kJ/mol)
        G96Bond       G96Angle    Proper Dih.  Improper Dih.          LJ-14
    2.28268e+03    3.60139e+03    2.72546e+03    1.04336e+03   -2.79618e+02
     Coulomb-14        LJ (SR)  Disper. corr.   Coulomb (SR)   Coul. recip.
    2.81714e+04    1.24791e+05   -7.46328e+03   -9.42858e+05    5.27140e+03
      Potential    Kinetic En.   Total Energy  Conserved En.    Temperature
   -7.82715e+05    1.38396e+05   -6.44319e+05    3.99245e+05    3.01387e+02
 Pres. DC (bar) Pressure (bar)   Constr. rmsd
   -2.20761e+02   -9.14940e+01    0.00000e+00

           Step           Time
      254095000   508190.00000

   Energies (kJ/mol)
        G96Bond       G96Angle    Proper Dih.  Improper Dih.          LJ-14
    2.50409e+03    3.71609e+03    2.74089e+03    1.12336e+03   -3.23628e+02
     Coulomb-14        LJ (SR)  Disper. corr.   Coulomb (SR)   Coul. recip.
    2.83890e+04    1.22925e+05   -7.44184e+03   -9.37102e+05    5.19000e+03
      Potential    Kinetic En.   Total Energy  Conserved En.    Temperature
   -7.78279e+05    1.37254e+05   -6.41024e+05    3.99280e+05    2.98901e+02
 Pres. DC (bar) Pressure (bar)   Constr. rmsd
   -2.19496e+02   -4.28880e+01    0.00000e+00

           Step           Time
      254100000   508200.00000

   Energies (kJ/mol)
        G96Bond       G96Angle    Proper Dih.  Improper Dih.          LJ-14
    2.35981e+03    3.70532e+03    2.69563e+03    1.12479e+03   -2.93561e+02
     Coulomb-14        LJ (SR)  Disper. corr.   Coulomb (SR)   Coul. recip.
    2.83739e+04    1.24445e+05   -7.44691e+03   -9.40758e+05    5.34526e+03
      Potential    Kinetic En.   Total Energy  Conserved En.    Temperature
   -7.80448e+05    1.37742e+05   -6.42706e+05    3.99280e+05    2.99964e+02
 Pres. DC (bar) Pressure (bar)   Constr. rmsd
   -2.19795e+02    6.43739e+01    0.00000e+00

           Step           Time
      254105000   508210.00000

   Energies (kJ/mol)
        G96Bond       G96Angle    Proper Dih.  Improper Dih.          LJ-14
    2.20617e+03    3.57884e+03    2.72139e+03    1.07057e+03   -4.10031e+02
     Coulomb-14        LJ (SR)  Disper. corr.   Coulomb (SR)   Coul. recip.
    2.83169e+04    1.24932e+05   -7.47567e+03   -9.43661e+05    5.16290e+03
      Potential    Kinetic En.   Total Energy  Conserved En.    Temperature
   -7.83558e+05    1.36094e+05   -6.47464e+05    3.99278e+05    2.96374e+02
 Pres. DC (bar) Pressure (bar)   Constr. rmsd
   -2.21493e+02   -7.66490e+01    0.00000e+00

           Step           Time
      254110000   508220.00000

   Energies (kJ/mol)
        G96Bond       G96Angle    Proper Dih.  Improper Dih.          LJ-14
    2.26772e+03    3.74408e+03    2.74187e+03    1.07592e+03   -3.06723e+02
     Coulomb-14        LJ (SR)  Disper. corr.   Coulomb (SR)   Coul. recip.
    2.83760e+04    1.23824e+05   -7.46423e+03   -9.39682e+05    5.21665e+03
      Potential    Kinetic En.   Total Energy  Conserved En.    Temperature
   -7.80207e+05    1.38004e+05   -6.42203e+05    3.99311e+05    3.00534e+02
 Pres. DC (bar) Pressure (bar)   Constr. rmsd
   -2.20817e+02    8.70276e+01    0.00000e+00

           Step           Time
      254115000   508230.00000

   Energies (kJ/mol)
        G96Bond       G96Angle    Proper Dih.  Improper Dih.          LJ-14
    2.39183e+03    3.80629e+03    2.73107e+03    1.04634e+03   -3.20507e+02
     Coulomb-14        LJ (SR)  Disper. corr.   Coulomb (SR)   Coul. recip.
    2.83410e+04    1.23171e+05   -7.46327e+03   -9.39045e+05    5.36646e+03
      Potential    Kinetic En.   Total Energy  Conserved En.    Temperature
   -7.79974e+05    1.37553e+05   -6.42422e+05    3.99349e+05    2.99552e+02
 Pres. DC (bar) Pressure (bar)   Constr. rmsd
   -2.20760e+02   -3.63526e+01    0.00000e+00

           Step           Time
      254120000   508240.00000

   Energies (kJ/mol)
        G96Bond       G96Angle    Proper Dih.  Improper Dih.          LJ-14
    2.37804e+03    3.68460e+03    2.80295e+03    1.18725e+03   -2.58623e+02
     Coulomb-14        LJ (SR)  Disper. corr.   Coulomb (SR)   Coul. recip.
    2.84053e+04    1.23851e+05   -7.45440e+03   -9.39268e+05    5.27942e+03
      Potential    Kinetic En.   Total Energy  Conserved En.    Temperature
   -7.79393e+05    1.38520e+05   -6.40872e+05    3.99325e+05    3.01659e+02
 Pres. DC (bar) Pressure (bar)   Constr. rmsd
   -2.20236e+02    1.17561e+02    0.00000e+00

           Step           Time
      254125000   508250.00000

   Energies (kJ/mol)
        G96Bond       G96Angle    Proper Dih.  Improper Dih.          LJ-14
    2.27612e+03    3.89950e+03    2.85598e+03    1.09355e+03   -3.06941e+02
     Coulomb-14        LJ (SR)  Disper. corr.   Coulomb (SR)   Coul. recip.
    2.83662e+04    1.22338e+05   -7.44554e+03   -9.39036e+05    5.21862e+03
      Potential    Kinetic En.   Total Energy  Conserved En.    Temperature
   -7.80740e+05    1.38232e+05   -6.42508e+05    3.99367e+05    3.01031e+02
 Pres. DC (bar) Pressure (bar)   Constr. rmsd
   -2.19714e+02   -9.81672e+01    0.00000e+00

           Step           Time
      254130000   508260.00000

   Energies (kJ/mol)
        G96Bond       G96Angle    Proper Dih.  Improper Dih.          LJ-14
    2.43017e+03    3.57393e+03    2.75340e+03    1.11559e+03   -3.29134e+02
     Coulomb-14        LJ (SR)  Disper. corr.   Coulomb (SR)   Coul. recip.
    2.84623e+04    1.25414e+05   -7.44871e+03   -9.41999e+05    5.30424e+03
      Potential    Kinetic En.   Total Energy  Conserved En.    Temperature
   -7.80723e+05    1.37722e+05   -6.43001e+05    3.99386e+05    2.99921e+02
 Pres. DC (bar) Pressure (bar)   Constr. rmsd
   -2.19901e+02    1.09416e+02    0.00000e+00

           Step           Time
      254135000   508270.00000

   Energies (kJ/mol)
        G96Bond       G96Angle    Proper Dih.  Improper Dih.          LJ-14
    2.32793e+03    3.84418e+03    2.78796e+03    9.79283e+02   -3.45115e+02
     Coulomb-14        LJ (SR)  Disper. corr.   Coulomb (SR)   Coul. recip.
    2.86244e+04    1.22497e+05   -7.43500e+03   -9.38778e+05    5.28582e+03
      Potential    Kinetic En.   Total Energy  Conserved En.    Temperature
   -7.80212e+05    1.37669e+05   -6.42543e+05    3.99420e+05    2.99805e+02
 Pres. DC (bar) Pressure (bar)   Constr. rmsd
   -2.19093e+02   -2.60987e+02    0.00000e+00

           Step           Time
      254140000   508280.00000

   Energies (kJ/mol)
        G96Bond       G96Angle    Proper Dih.  Improper Dih.          LJ-14
    2.29495e+03    3.74575e+03    2.82456e+03    1.08098e+03   -2.86622e+02
     Coulomb-14        LJ (SR)  Disper. corr.   Coulomb (SR)   Coul. recip.
    2.86116e+04    1.24502e+05   -7.47373e+03   -9.42741e+05    5.21693e+03
      Potential    Kinetic En.   Total Energy  Conserved En.    Temperature
   -7.82225e+05    1.38087e+05   -6.44138e+05    3.99435e+05    3.00715e+02
 Pres. DC (bar) Pressure (bar)   Constr. rmsd
   -2.21378e+02    9.10653e+01    0.00000e+00

           Step           Time
      254145000   508290.00000

   Energies (kJ/mol)
        G96Bond       G96Angle    Proper Dih.  Improper Dih.          LJ-14
    2.23594e+03    3.56953e+03    2.78725e+03    1.16150e+03   -2.91518e+02
     Coulomb-14        LJ (SR)  Disper. corr.   Coulomb (SR)   Coul. recip.
    2.85482e+04    1.22933e+05   -7.48374e+03   -9.39763e+05    5.27840e+03
      Potential    Kinetic En.   Total Energy  Conserved En.    Temperature
   -7.81024e+05    1.37715e+05   -6.43309e+05    3.99432e+05    2.99905e+02
 Pres. DC (bar) Pressure (bar)   Constr. rmsd
   -2.21972e+02   -4.98363e+01    0.00000e+00

           Step           Time
      254150000   508300.00000

   Energies (kJ/mol)
        G96Bond       G96Angle    Proper Dih.  Improper Dih.          LJ-14
    2.21659e+03    3.55122e+03    2.80726e+03    1.07676e+03   -2.71199e+02
     Coulomb-14        LJ (SR)  Disper. corr.   Coulomb (SR)   Coul. recip.
    2.85286e+04    1.26566e+05   -7.47090e+03   -9.44507e+05    5.26894e+03
      Potential    Kinetic En.   Total Energy  Conserved En.    Temperature
   -7.82233e+05    1.36709e+05   -6.45524e+05    3.99464e+05    2.97715e+02
 Pres. DC (bar) Pressure (bar)   Constr. rmsd
   -2.21211e+02    1.93051e+02    0.00000e+00

           Step           Time
      254155000   508310.00000

   Energies (kJ/mol)
        G96Bond       G96Angle    Proper Dih.  Improper Dih.          LJ-14
    2.46616e+03    3.64460e+03    2.76322e+03    1.10482e+03   -2.86518e+02
     Coulomb-14        LJ (SR)  Disper. corr.   Coulomb (SR)   Coul. recip.
    2.85928e+04    1.23477e+05   -7.43220e+03   -9.39219e+05    5.31230e+03
      Potential    Kinetic En.   Total Energy  Conserved En.    Temperature
   -7.79577e+05    1.37874e+05   -6.41702e+05    3.99507e+05    3.00252e+02
 Pres. DC (bar) Pressure (bar)   Constr. rmsd
   -2.18928e+02   -5.43139e+01    0.00000e+00

           Step           Time
      254160000   508320.00000

   Energies (kJ/mol)
        G96Bond       G96Angle    Proper Dih.  Improper Dih.          LJ-14
    2.29199e+03    3.58840e+03    2.69576e+03    1.09196e+03   -2.76297e+02
     Coulomb-14        LJ (SR)  Disper. corr.   Coulomb (SR)   Coul. recip.
    2.83184e+04    1.24464e+05   -7.45987e+03   -9.42523e+05    5.45640e+03
      Potential    Kinetic En.   Total Energy  Conserved En.    Temperature
   -7.82352e+05    1.37990e+05   -6.44363e+05    3.99506e+05    3.00503e+02
 Pres. DC (bar) Pressure (bar)   Constr. rmsd
   -2.20559e+02    9.68531e+01    0.00000e+00

           Step           Time
      254165000   508330.00000

   Energies (kJ/mol)
        G96Bond       G96Angle    Proper Dih.  Improper Dih.          LJ-14
    2.30298e+03    3.56844e+03    2.76181e+03    9.81005e+02   -3.50454e+02
     Coulomb-14        LJ (SR)  Disper. corr.   Coulomb (SR)   Coul. recip.
    2.86009e+04    1.23511e+05   -7.47950e+03   -9.41783e+05    5.23804e+03
      Potential    Kinetic En.   Total Energy  Conserved En.    Temperature
   -7.82648e+05    1.37920e+05   -6.44729e+05    3.99514e+05    3.00351e+02
 Pres. DC (bar) Pressure (bar)   Constr. rmsd
   -2.21720e+02   -1.36573e+02    0.00000e+00

           Step           Time
      254170000   508340.00000

   Energies (kJ/mol)
        G96Bond       G96Angle    Proper Dih.  Improper Dih.          LJ-14
    2.32012e+03    3.72950e+03    2.71201e+03    1.07991e+03   -3.00812e+02
     Coulomb-14        LJ (SR)  Disper. corr.   Coulomb (SR)   Coul. recip.
    2.85358e+04    1.20307e+05   -7.42814e+03   -9.36518e+05    5.23561e+03
      Potential    Kinetic En.   Total Energy  Conserved En.    Temperature
   -7.80327e+05    1.37616e+05   -6.42710e+05    3.99548e+05    2.99691e+02
 Pres. DC (bar) Pressure (bar)   Constr. rmsd
   -2.18689e+02   -3.54664e+02    0.00000e+00

           Step           Time
      254175000   508350.00000

   Energies (kJ/mol)
        G96Bond       G96Angle    Proper Dih.  Improper Dih.          LJ-14
    2.21612e+03    3.73622e+03    2.77956e+03    1.08565e+03   -1.87997e+02
     Coulomb-14        LJ (SR)  Disper. corr.   Coulomb (SR)   Coul. recip.
    2.85608e+04    1.24475e+05   -7.46867e+03   -9.41845e+05    5.23855e+03
      Potential    Kinetic En.   Total Energy  Conserved En.    Temperature
   -7.81409e+05    1.37378e+05   -6.44032e+05    3.99569e+05    2.99170e+02
 Pres. DC (bar) Pressure (bar)   Constr. rmsd
   -2.21080e+02    6.01202e+01    0.00000e+00

           Step           Time
      254180000   508360.00000

   Energies (kJ/mol)
        G96Bond       G96Angle    Proper Dih.  Improper Dih.          LJ-14
    2.40707e+03    3.69111e+03    2.74467e+03    1.02216e+03   -3.50086e+02
     Coulomb-14        LJ (SR)  Disper. corr.   Coulomb (SR)   Coul. recip.
    2.84510e+04    1.24623e+05   -7.48060e+03   -9.40692e+05    5.27960e+03
      Potential    Kinetic En.   Total Energy  Conserved En.    Temperature
   -7.80304e+05    1.37695e+05   -6.42609e+05    3.99596e+05    2.99862e+02
 Pres. DC (bar) Pressure (bar)   Constr. rmsd
   -2.21785e+02    8.30222e+01    0.00000e+00

           Step           Time
      254185000   508370.00000

   Energies (kJ/mol)
        G96Bond       G96Angle    Proper Dih.  Improper Dih.          LJ-14
    2.31719e+03    3.68081e+03    2.67317e+03    1.06579e+03   -3.12168e+02
     Coulomb-14        LJ (SR)  Disper. corr.   Coulomb (SR)   Coul. recip.
    2.86545e+04    1.23480e+05   -7.45339e+03   -9.40784e+05    5.31725e+03
      Potential    Kinetic En.   Total Energy  Conserved En.    Temperature
   -7.81361e+05    1.37301e+05   -6.44060e+05    3.99603e+05    2.99004e+02
 Pres. DC (bar) Pressure (bar)   Constr. rmsd
   -2.20177e+02   -6.04220e+01    0.00000e+00

           Step           Time
      254190000   508380.00000

   Energies (kJ/mol)
        G96Bond       G96Angle    Proper Dih.  Improper Dih.          LJ-14
    2.33001e+03    3.87461e+03    2.79272e+03    1.13739e+03   -3.37661e+02
     Coulomb-14        LJ (SR)  Disper. corr.   Coulomb (SR)   Coul. recip.
    2.83640e+04    1.24444e+05   -7.46748e+03   -9.40996e+05    5.27053e+03
      Potential    Kinetic En.   Total Energy  Conserved En.    Temperature
   -7.80588e+05    1.37947e+05   -6.42641e+05    3.99605e+05    3.00409e+02
 Pres. DC (bar) Pressure (bar)   Constr. rmsd
   -2.21009e+02    1.45729e+01    0.00000e+00

           Step           Time
      254195000   508390.00000

   Energies (kJ/mol)
        G96Bond       G96Angle    Proper Dih.  Improper Dih.          LJ-14
    2.36450e+03    3.68004e+03    2.76337e+03    1.13698e+03   -3.56861e+02
     Coulomb-14        LJ (SR)  Disper. corr.   Coulomb (SR)   Coul. recip.
    2.83601e+04    1.23610e+05   -7.44187e+03   -9.40749e+05    5.31241e+03
      Potential    Kinetic En.   Total Energy  Conserved En.    Temperature
   -7.81321e+05    1.36984e+05   -6.44337e+05    3.99602e+05    2.98313e+02
 Pres. DC (bar) Pressure (bar)   Constr. rmsd
   -2.19498e+02   -1.95568e+02    0.00000e+00

           Step           Time
      254200000   508400.00000

   Energies (kJ/mol)
        G96Bond       G96Angle    Proper Dih.  Improper Dih.          LJ-14
    2.29193e+03    3.71281e+03    2.70145e+03    1.05311e+03   -3.39725e+02
     Coulomb-14        LJ (SR)  Disper. corr.   Coulomb (SR)   Coul. recip.
    2.81599e+04    1.23014e+05   -7.46179e+03   -9.39234e+05    5.22100e+03
      Potential    Kinetic En.   Total Energy  Conserved En.    Temperature
   -7.80882e+05    1.37900e+05   -6.42982e+05    3.99606e+05    3.00307e+02
 Pres. DC (bar) Pressure (bar)   Constr. rmsd
   -2.20673e+02   -1.28822e+02    0.00000e+00

           Step           Time
      254205000   508410.00000

   Energies (kJ/mol)
        G96Bond       G96Angle    Proper Dih.  Improper Dih.          LJ-14
    2.25374e+03    3.52886e+03    2.73308e+03    1.06648e+03   -2.84765e+02
     Coulomb-14        LJ (SR)  Disper. corr.   Coulomb (SR)   Coul. recip.
    2.86564e+04    1.23289e+05   -7.49013e+03   -9.40844e+05    5.32954e+03
      Potential    Kinetic En.   Total Energy  Conserved En.    Temperature
   -7.81763e+05    1.38307e+05   -6.43455e+05    3.99626e+05    3.01195e+02
 Pres. DC (bar) Pressure (bar)   Constr. rmsd
   -2.22350e+02    6.03910e+01    0.00000e+00

           Step           Time
      254210000   508420.00000

   Energies (kJ/mol)
        G96Bond       G96Angle    Proper Dih.  Improper Dih.          LJ-14
    2.29406e+03    3.71686e+03    2.82258e+03    1.12930e+03   -3.20501e+02
     Coulomb-14        LJ (SR)  Disper. corr.   Coulomb (SR)   Coul. recip.
    2.84841e+04    1.22226e+05   -7.46246e+03   -9.39279e+05    5.30112e+03
      Potential    Kinetic En.   Total Energy  Conserved En.    Temperature
   -7.81088e+05    1.38609e+05   -6.42479e+05    3.99650e+05    3.01852e+02
 Pres. DC (bar) Pressure (bar)   Constr. rmsd
   -2.20712e+02   -3.35186e+02    0.00000e+00

           Step           Time
      254215000   508430.00000

   Energies (kJ/mol)
        G96Bond       G96Angle    Proper Dih.  Improper Dih.          LJ-14
    2.48530e+03    3.79216e+03    2.73995e+03    1.18023e+03   -3.40260e+02
     Coulomb-14        LJ (SR)  Disper. corr.   Coulomb (SR)   Coul. recip.
    2.81186e+04    1.23246e+05   -7.45935e+03   -9.39034e+05    5.30525e+03
      Potential    Kinetic En.   Total Energy  Conserved En.    Temperature
   -7.79966e+05    1.38820e+05   -6.41146e+05    3.99655e+05    3.02312e+02
 Pres. DC (bar) Pressure (bar)   Constr. rmsd
   -2.20529e+02   -1.52855e+02    0.00000e+00

           Step           Time
      254220000   508440.00000

   Energies (kJ/mol)
        G96Bond       G96Angle    Proper Dih.  Improper Dih.          LJ-14
    2.28937e+03    3.62676e+03    2.59911e+03    1.06338e+03   -3.15721e+02
     Coulomb-14        LJ (SR)  Disper. corr.   Coulomb (SR)   Coul. recip.
    2.81929e+04    1.23092e+05   -7.47937e+03   -9.41473e+05    5.29638e+03
      Potential    Kinetic En.   Total Energy  Conserved En.    Temperature
   -7.83108e+05    1.37721e+05   -6.45388e+05    3.99686e+05    2.99918e+02
 Pres. DC (bar) Pressure (bar)   Constr. rmsd
   -2.21713e+02   -1.59938e+02    0.00000e+00

           Step           Time
      254225000   508450.00000

   Energies (kJ/mol)
        G96Bond       G96Angle    Proper Dih.  Improper Dih.          LJ-14
    2.43534e+03    3.64562e+03    2.73059e+03    1.14353e+03   -2.83837e+02
     Coulomb-14        LJ (SR)  Disper. corr.   Coulomb (SR)   Coul. recip.
    2.83216e+04    1.23728e+05   -7.46306e+03   -9.39560e+05    5.23294e+03
      Potential    Kinetic En.   Total Energy  Conserved En.    Temperature
   -7.80069e+05    1.37442e+05   -6.42627e+05    3.99728e+05    2.99310e+02
 Pres. DC (bar) Pressure (bar)   Constr. rmsd
   -2.20748e+02    6.12799e+01    0.00000e+00

           Step           Time
      254230000   508460.00000

   Energies (kJ/mol)
        G96Bond       G96Angle    Proper Dih.  Improper Dih.          LJ-14
    2.39987e+03    3.75417e+03    2.72920e+03    1.17326e+03   -3.09006e+02
     Coulomb-14        LJ (SR)  Disper. corr.   Coulomb (SR)   Coul. recip.
    2.82053e+04    1.23442e+05   -7.46196e+03   -9.39404e+05    5.23382e+03
      Potential    Kinetic En.   Total Energy  Conserved En.    Temperature
   -7.80238e+05    1.37569e+05   -6.42669e+05    3.99738e+05    2.99586e+02
 Pres. DC (bar) Pressure (bar)   Constr. rmsd
   -2.20683e+02   -3.37377e+01    0.00000e+00

           Step           Time
      254235000   508470.00000

   Energies (kJ/mol)
        G96Bond       G96Angle    Proper Dih.  Improper Dih.          LJ-14
    2.40634e+03    3.80180e+03    2.75696e+03    1.15758e+03   -3.07004e+02
     Coulomb-14        LJ (SR)  Disper. corr.   Coulomb (SR)   Coul. recip.
    2.82306e+04    1.23943e+05   -7.44667e+03   -9.41889e+05    5.16978e+03
      Potential    Kinetic En.   Total Energy  Conserved En.    Temperature
   -7.82177e+05    1.38332e+05   -6.43845e+05    3.99763e+05    3.01249e+02
 Pres. DC (bar) Pressure (bar)   Constr. rmsd
   -2.19780e+02   -9.55352e+01    0.00000e+00

           Step           Time
      254240000   508480.00000

   Energies (kJ/mol)
        G96Bond       G96Angle    Proper Dih.  Improper Dih.          LJ-14
    2.37736e+03    3.77324e+03    2.73000e+03    1.00344e+03   -2.82473e+02
     Coulomb-14        LJ (SR)  Disper. corr.   Coulomb (SR)   Coul. recip.
    2.81591e+04    1.24752e+05   -7.48245e+03   -9.41986e+05    5.27304e+03
      Potential    Kinetic En.   Total Energy  Conserved En.    Temperature
   -7.81682e+05    1.37157e+05   -6.44526e+05    3.99792e+05    2.98690e+02
 Pres. DC (bar) Pressure (bar)   Constr. rmsd
   -2.21895e+02    1.02909e+02    0.00000e+00

           Step           Time
      254245000   508490.00000

   Energies (kJ/mol)
        G96Bond       G96Angle    Proper Dih.  Improper Dih.          LJ-14
    2.42937e+03    3.71955e+03    2.64651e+03    1.09690e+03   -2.57716e+02
     Coulomb-14        LJ (SR)  Disper. corr.   Coulomb (SR)   Coul. recip.
    2.83442e+04    1.23618e+05   -7.45955e+03   -9.40175e+05    5.09207e+03
      Potential    Kinetic En.   Total Energy  Conserved En.    Temperature
   -7.80946e+05    1.37889e+05   -6.43056e+05    3.99795e+05    3.00285e+02
 Pres. DC (bar) Pressure (bar)   Constr. rmsd
   -2.20540e+02   -1.49264e+02    0.00000e+00

           Step           Time
      254250000   508500.00000

   Energies (kJ/mol)
        G96Bond       G96Angle    Proper Dih.  Improper Dih.          LJ-14
    2.31414e+03    3.67428e+03    2.69233e+03    1.09247e+03   -3.01738e+02
     Coulomb-14        LJ (SR)  Disper. corr.   Coulomb (SR)   Coul. recip.
    2.83602e+04    1.24078e+05   -7.46110e+03   -9.40967e+05    5.19563e+03
      Potential    Kinetic En.   Total Energy  Conserved En.    Temperature
   -7.81323e+05    1.38591e+05   -6.42732e+05    3.99851e+05    3.01813e+02
 Pres. DC (bar) Pressure (bar)   Constr. rmsd
   -2.20632e+02    4.48266e+01    0.00000e+00

           Step           Time
      254255000   508510.00000

   Energies (kJ/mol)
        G96Bond       G96Angle    Proper Dih.  Improper Dih.          LJ-14
    2.35653e+03    3.67357e+03    2.66730e+03    1.14236e+03   -2.53726e+02
     Coulomb-14        LJ (SR)  Disper. corr.   Coulomb (SR)   Coul. recip.
    2.84690e+04    1.25083e+05   -7.46114e+03   -9.42349e+05    5.27724e+03
      Potential    Kinetic En.   Total Energy  Conserved En.    Temperature
   -7.81394e+05    1.37436e+05   -6.43958e+05    3.99836e+05    2.99298e+02
 Pres. DC (bar) Pressure (bar)   Constr. rmsd
   -2.20634e+02    1.10294e+02    0.00000e+00

           Step           Time
      254260000   508520.00000

   Energies (kJ/mol)
        G96Bond       G96Angle    Proper Dih.  Improper Dih.          LJ-14
    2.34429e+03    3.69727e+03    2.73149e+03    1.08908e+03   -2.83475e+02
     Coulomb-14        LJ (SR)  Disper. corr.   Coulomb (SR)   Coul. recip.
    2.84146e+04    1.24445e+05   -7.43979e+03   -9.39813e+05    5.25537e+03
      Potential    Kinetic En.   Total Energy  Conserved En.    Temperature
   -7.79559e+05    1.38010e+05   -6.41549e+05    3.99859e+05    3.00548e+02
 Pres. DC (bar) Pressure (bar)   Constr. rmsd
   -2.19375e+02   -6.07050e+00    0.00000e+00

           Step           Time
      254265000   508530.00000

   Energies (kJ/mol)
        G96Bond       G96Angle    Proper Dih.  Improper Dih.          LJ-14
    2.34426e+03    3.69662e+03    2.75027e+03    1.06780e+03   -2.73499e+02
     Coulomb-14        LJ (SR)  Disper. corr.   Coulomb (SR)   Coul. recip.
    2.84403e+04    1.23061e+05   -7.47627e+03   -9.39602e+05    5.28605e+03
      Potential    Kinetic En.   Total Energy  Conserved En.    Temperature
   -7.80706e+05    1.38135e+05   -6.42570e+05    3.99863e+05    3.00821e+02
 Pres. DC (bar) Pressure (bar)   Constr. rmsd
   -2.21529e+02   -1.58086e+01    0.00000e+00

           Step           Time
      254270000   508540.00000

   Energies (kJ/mol)
        G96Bond       G96Angle    Proper Dih.  Improper Dih.          LJ-14
    2.28222e+03    3.84111e+03    2.66143e+03    1.15902e+03   -2.33595e+02
     Coulomb-14        LJ (SR)  Disper. corr.   Coulomb (SR)   Coul. recip.
    2.83993e+04    1.23519e+05   -7.45613e+03   -9.38904e+05    5.36149e+03
      Potential    Kinetic En.   Total Energy  Conserved En.    Temperature
   -7.79370e+05    1.38155e+05   -6.41215e+05    3.99904e+05    3.00864e+02
 Pres. DC (bar) Pressure (bar)   Constr. rmsd
   -2.20338e+02    3.26269e+00    0.00000e+00

           Step           Time
      254275000   508550.00000

   Energies (kJ/mol)
        G96Bond       G96Angle    Proper Dih.  Improper Dih.          LJ-14
    2.32285e+03    3.61441e+03    2.64464e+03    1.11945e+03   -2.31148e+02
     Coulomb-14        LJ (SR)  Disper. corr.   Coulomb (SR)   Coul. recip.
    2.86844e+04    1.24379e+05   -7.46271e+03   -9.42289e+05    5.27025e+03
      Potential    Kinetic En.   Total Energy  Conserved En.    Temperature
   -7.81947e+05    1.38455e+05   -6.43492e+05    3.99911e+05    3.01517e+02
 Pres. DC (bar) Pressure (bar)   Constr. rmsd
   -2.20727e+02    8.94908e+01    0.00000e+00

           Step           Time
      254280000   508560.00000

   Energies (kJ/mol)
        G96Bond       G96Angle    Proper Dih.  Improper Dih.          LJ-14
    2.30830e+03    3.66629e+03    2.83081e+03    1.09306e+03   -3.45862e+02
     Coulomb-14        LJ (SR)  Disper. corr.   Coulomb (SR)   Coul. recip.
    2.85684e+04    1.23994e+05   -7.46207e+03   -9.39723e+05    5.42686e+03
      Potential    Kinetic En.   Total Energy  Conserved En.    Temperature
   -7.79643e+05    1.37404e+05   -6.42240e+05    3.99924e+05    2.99227e+02
 Pres. DC (bar) Pressure (bar)   Constr. rmsd
   -2.20689e+02    1.69434e+01    0.00000e+00

           Step           Time
      254285000   508570.00000

   Energies (kJ/mol)
        G96Bond       G96Angle    Proper Dih.  Improper Dih.          LJ-14
    2.30656e+03    3.38837e+03    2.73694e+03    1.07424e+03   -2.58587e+02
     Coulomb-14        LJ (SR)  Disper. corr.   Coulomb (SR)   Coul. recip.
    2.87385e+04    1.23983e+05   -7.45439e+03   -9.41272e+05    5.29261e+03
      Potential    Kinetic En.   Total Energy  Conserved En.    Temperature
   -7.81465e+05    1.37587e+05   -6.43877e+05    3.99938e+05    2.99627e+02
 Pres. DC (bar) Pressure (bar)   Constr. rmsd
   -2.20236e+02    3.08669e+01    0.00000e+00

           Step           Time
      254290000   508580.00000

   Energies (kJ/mol)
        G96Bond       G96Angle    Proper Dih.  Improper Dih.          LJ-14
    2.23892e+03    3.70506e+03    2.77616e+03    1.07601e+03   -2.76767e+02
     Coulomb-14        LJ (SR)  Disper. corr.   Coulomb (SR)   Coul. recip.
    2.87704e+04    1.21820e+05   -7.45042e+03   -9.38013e+05    5.19403e+03
      Potential    Kinetic En.   Total Energy  Conserved En.    Temperature
   -7.80160e+05    1.37627e+05   -6.42532e+05    3.99981e+05    2.99714e+02
 Pres. DC (bar) Pressure (bar)   Constr. rmsd
   -2.20002e+02   -1.01232e+02    0.00000e+00

           Step           Time
      254295000   508590.00000

   Energies (kJ/mol)
        G96Bond       G96Angle    Proper Dih.  Improper Dih.          LJ-14
    2.21647e+03    3.65078e+03    2.75229e+03    1.08671e+03   -2.58560e+02
     Coulomb-14        LJ (SR)  Disper. corr.   Coulomb (SR)   Coul. recip.
    2.86073e+04    1.23626e+05   -7.45780e+03   -9.40208e+05    5.19911e+03
      Potential    Kinetic En.   Total Energy  Conserved En.    Temperature
   -7.80785e+05    1.37522e+05   -6.43263e+05    3.99982e+05    2.99485e+02
 Pres. DC (bar) Pressure (bar)   Constr. rmsd
   -2.20437e+02    5.00431e+01    0.00000e+00

           Step           Time
      254300000   508600.00000

   Energies (kJ/mol)
        G96Bond       G96Angle    Proper Dih.  Improper Dih.          LJ-14
    2.28862e+03    3.73467e+03    2.80125e+03    1.05771e+03   -3.08632e+02
     Coulomb-14        LJ (SR)  Disper. corr.   Coulomb (SR)   Coul. recip.
    2.85581e+04    1.24438e+05   -7.42859e+03   -9.42299e+05    5.30317e+03
      Potential    Kinetic En.   Total Energy  Conserved En.    Temperature
   -7.81855e+05    1.38328e+05   -6.43527e+05    3.99995e+05    3.01241e+02
 Pres. DC (bar) Pressure (bar)   Constr. rmsd
   -2.18716e+02   -4.52646e+01    0.00000e+00

           Step           Time
      254305000   508610.00000

   Energies (kJ/mol)
        G96Bond       G96Angle    Proper Dih.  Improper Dih.          LJ-14
    2.46948e+03    3.66119e+03    2.70367e+03    1.08657e+03   -2.12404e+02
     Coulomb-14        LJ (SR)  Disper. corr.   Coulomb (SR)   Coul. recip.
    2.86054e+04    1.23283e+05   -7.45357e+03   -9.38890e+05    5.28227e+03
      Potential    Kinetic En.   Total Energy  Conserved En.    Temperature
   -7.79464e+05    1.39298e+05   -6.40167e+05    4.00035e+05    3.03352e+02
 Pres. DC (bar) Pressure (bar)   Constr. rmsd
   -2.20188e+02    4.46228e+00    0.00000e+00

           Step           Time
      254310000   508620.00000

   Energies (kJ/mol)
        G96Bond       G96Angle    Proper Dih.  Improper Dih.          LJ-14
    2.35949e+03    3.77621e+03    2.62927e+03    1.15158e+03   -2.15821e+02
     Coulomb-14        LJ (SR)  Disper. corr.   Coulomb (SR)   Coul. recip.
    2.84425e+04    1.24824e+05   -7.46020e+03   -9.42216e+05    5.21185e+03
      Potential    Kinetic En.   Total Energy  Conserved En.    Temperature
   -7.81497e+05    1.37415e+05   -6.44082e+05    4.00071e+05    2.99252e+02
 Pres. DC (bar) Pressure (bar)   Constr. rmsd
   -2.20579e+02    1.63413e+02    0.00000e+00

           Step           Time
      254315000   508630.00000

   Energies (kJ/mol)
        G96Bond       G96Angle    Proper Dih.  Improper Dih.          LJ-14
    2.37459e+03    3.59614e+03    2.64975e+03    1.08287e+03   -2.57355e+02
     Coulomb-14        LJ (SR)  Disper. corr.   Coulomb (SR)   Coul. recip.
    2.84475e+04    1.25212e+05   -7.46295e+03   -9.42227e+05    5.31143e+03
      Potential    Kinetic En.   Total Energy  Conserved En.    Temperature
   -7.81273e+05    1.38240e+05   -6.43033e+05    4.00051e+05    3.01048e+02
 Pres. DC (bar) Pressure (bar)   Constr. rmsd
   -2.20741e+02    1.84709e+02    0.00000e+00

           Step           Time
      254320000   508640.00000

   Energies (kJ/mol)
        G96Bond       G96Angle    Proper Dih.  Improper Dih.          LJ-14
    2.23495e+03    3.64911e+03    2.71415e+03    1.15219e+03   -2.51242e+02
     Coulomb-14        LJ (SR)  Disper. corr.   Coulomb (SR)   Coul. recip.
    2.84501e+04    1.23792e+05   -7.43823e+03   -9.39766e+05    5.30226e+03
      Potential    Kinetic En.   Total Energy  Conserved En.    Temperature
   -7.80160e+05    1.36500e+05   -6.43660e+05    4.00075e+05    2.97259e+02
 Pres. DC (bar) Pressure (bar)   Constr. rmsd
   -2.19283e+02    5.99385e+00    0.00000e+00

           Step           Time
      254325000   508650.00000

   Energies (kJ/mol)
        G96Bond       G96Angle    Proper Dih.  Improper Dih.          LJ-14
    2.18153e+03    3.64812e+03    2.59889e+03    1.09459e+03   -3.18376e+02
     Coulomb-14        LJ (SR)  Disper. corr.   Coulomb (SR)   Coul. recip.
    2.86593e+04    1.23737e+05   -7.49297e+03   -9.42623e+05    5.22640e+03
      Potential    Kinetic En.   Total Energy  Conserved En.    Temperature
   -7.83288e+05    1.37946e+05   -6.45342e+05    4.00094e+05    3.00408e+02
 Pres. DC (bar) Pressure (bar)   Constr. rmsd
   -2.22518e+02   -1.08550e+02    0.00000e+00

           Step           Time
      254330000   508660.00000

   Energies (kJ/mol)
        G96Bond       G96Angle    Proper Dih.  Improper Dih.          LJ-14
    2.49836e+03    3.65324e+03    2.71658e+03    1.08081e+03   -3.34953e+02
     Coulomb-14        LJ (SR)  Disper. corr.   Coulomb (SR)   Coul. recip.
    2.84552e+04    1.23366e+05   -7.44931e+03   -9.38686e+05    5.36745e+03
      Potential    Kinetic En.   Total Energy  Conserved En.    Temperature
   -7.79333e+05    1.38177e+05   -6.41155e+05    4.00108e+05    3.00912e+02
 Pres. DC (bar) Pressure (bar)   Constr. rmsd
   -2.19936e+02   -1.69039e+02    0.00000e+00

           Step           Time
      254335000   508670.00000

   Energies (kJ/mol)
        G96Bond       G96Angle    Proper Dih.  Improper Dih.          LJ-14
    2.38924e+03    3.82358e+03    2.67106e+03    1.16140e+03   -3.02530e+02
     Coulomb-14        LJ (SR)  Disper. corr.   Coulomb (SR)   Coul. recip.
    2.84048e+04    1.22891e+05   -7.43810e+03   -9.39361e+05    5.33038e+03
      Potential    Kinetic En.   Total Energy  Conserved En.    Temperature
   -7.80430e+05    1.38189e+05   -6.42241e+05    4.00150e+05    3.00937e+02
 Pres. DC (bar) Pressure (bar)   Constr. rmsd
   -2.19275e+02   -1.34918e+02    0.00000e+00

           Step           Time
      254340000   508680.00000

   Energies (kJ/mol)
        G96Bond       G96Angle    Proper Dih.  Improper Dih.          LJ-14
    2.36559e+03    3.75739e+03    2.79202e+03    1.16561e+03   -3.37422e+02
     Coulomb-14        LJ (SR)  Disper. corr.   Coulomb (SR)   Coul. recip.
    2.81465e+04    1.23791e+05   -7.50364e+03   -9.40302e+05    5.15245e+03
      Potential    Kinetic En.   Total Energy  Conserved En.    Temperature
   -7.80972e+05    1.37093e+05   -6.43879e+05    4.00144e+05    2.98551e+02
 Pres. DC (bar) Pressure (bar)   Constr. rmsd
   -2.23152e+02    1.57313e+01    0.00000e+00

           Step           Time
      254345000   508690.00000

   Energies (kJ/mol)
        G96Bond       G96Angle    Proper Dih.  Improper Dih.          LJ-14
    2.47431e+03    3.77403e+03    2.73934e+03    1.12128e+03   -3.12786e+02
     Coulomb-14        LJ (SR)  Disper. corr.   Coulomb (SR)   Coul. recip.
    2.83735e+04    1.23635e+05   -7.46940e+03   -9.40526e+05    5.24191e+03
      Potential    Kinetic En.   Total Energy  Conserved En.    Temperature
   -7.80948e+05    1.38724e+05   -6.42224e+05    4.00150e+05    3.02103e+02
 Pres. DC (bar) Pressure (bar)   Constr. rmsd
   -2.21122e+02   -7.99573e+01    0.00000e+00

           Step           Time
      254350000   508700.00000

   Energies (kJ/mol)
        G96Bond       G96Angle    Proper Dih.  Improper Dih.          LJ-14
    2.27378e+03    3.87524e+03    2.61981e+03    1.14794e+03   -2.82246e+02
     Coulomb-14        LJ (SR)  Disper. corr.   Coulomb (SR)   Coul. recip.
    2.83413e+04    1.21582e+05   -7.48237e+03   -9.37795e+05    5.27791e+03
      Potential    Kinetic En.   Total Energy  Conserved En.    Temperature
   -7.80442e+05    1.38080e+05   -6.42362e+05    4.00148e+05    3.00700e+02
 Pres. DC (bar) Pressure (bar)   Constr. rmsd
   -2.21890e+02   -2.29601e+02    0.00000e+00

           Step           Time
      254355000   508710.00000

   Energies (kJ/mol)
        G96Bond       G96Angle    Proper Dih.  Improper Dih.          LJ-14
    2.38094e+03    3.55366e+03    2.71648e+03    9.91717e+02   -2.51927e+02
     Coulomb-14        LJ (SR)  Disper. corr.   Coulomb (SR)   Coul. recip.
    2.84647e+04    1.23414e+05   -7.46741e+03   -9.40060e+05    5.29648e+03
      Potential    Kinetic En.   Total Energy  Conserved En.    Temperature
   -7.80962e+05    1.36638e+05   -6.44324e+05    4.00193e+05    2.97559e+02
 Pres. DC (bar) Pressure (bar)   Constr. rmsd
   -2.21005e+02    1.27379e+01    0.00000e+00

           Step           Time
      254360000   508720.00000

   Energies (kJ/mol)
        G96Bond       G96Angle    Proper Dih.  Improper Dih.          LJ-14
    2.32863e+03    3.68605e+03    2.73311e+03    1.13099e+03   -2.30113e+02
     Coulomb-14        LJ (SR)  Disper. corr.   Coulomb (SR)   Coul. recip.
    2.84740e+04    1.23163e+05   -7.44130e+03   -9.38888e+05    5.39666e+03
      Potential    Kinetic En.   Total Energy  Conserved En.    Temperature
   -7.79646e+05    1.38248e+05   -6.41399e+05    4.00210e+05    3.01065e+02
 Pres. DC (bar) Pressure (bar)   Constr. rmsd
   -2.19464e+02   -4.79771e+01    0.00000e+00

           Step           Time
      254365000   508730.00000

   Energies (kJ/mol)
        G96Bond       G96Angle    Proper Dih.  Improper Dih.          LJ-14
    2.34920e+03    3.69448e+03    2.70832e+03    1.04710e+03   -2.51441e+02
     Coulomb-14        LJ (SR)  Disper. corr.   Coulomb (SR)   Coul. recip.
    2.84976e+04    1.23654e+05   -7.44555e+03   -9.40148e+05    5.32429e+03
      Potential    Kinetic En.   Total Energy  Conserved En.    Temperature
   -7.80570e+05    1.39587e+05   -6.40983e+05    4.00217e+05    3.03982e+02
 Pres. DC (bar) Pressure (bar)   Constr. rmsd
   -2.19714e+02    4.38796e+01    0.00000e+00

           Step           Time
      254370000   508740.00000

   Energies (kJ/mol)
        G96Bond       G96Angle    Proper Dih.  Improper Dih.          LJ-14
    2.41704e+03    3.85548e+03    2.69221e+03    1.13180e+03   -2.84992e+02
     Coulomb-14        LJ (SR)  Disper. corr.   Coulomb (SR)   Coul. recip.
    2.83663e+04    1.24557e+05   -7.48318e+03   -9.42178e+05    5.35652e+03
      Potential    Kinetic En.   Total Energy  Conserved En.    Temperature
   -7.81569e+05    1.37731e+05   -6.43839e+05    4.00258e+05    2.99939e+02
 Pres. DC (bar) Pressure (bar)   Constr. rmsd
   -2.21938e+02    6.01541e+01    0.00000e+00

           Step           Time
      254375000   508750.00000

   Energies (kJ/mol)
        G96Bond       G96Angle    Proper Dih.  Improper Dih.          LJ-14
    2.27619e+03    3.75786e+03    2.68270e+03    1.12651e+03   -2.66096e+02
     Coulomb-14        LJ (SR)  Disper. corr.   Coulomb (SR)   Coul. recip.
    2.86207e+04    1.23504e+05   -7.47192e+03   -9.40360e+05    5.33140e+03
      Potential    Kinetic En.   Total Energy  Conserved En.    Temperature
   -7.80798e+05    1.37635e+05   -6.43163e+05    4.00259e+05    2.99732e+02
 Pres. DC (bar) Pressure (bar)   Constr. rmsd
   -2.21271e+02    6.18580e+00    0.00000e+00

           Step           Time
      254380000   508760.00000

   Energies (kJ/mol)
        G96Bond       G96Angle    Proper Dih.  Improper Dih.          LJ-14
    2.26586e+03    3.90925e+03    2.59363e+03    1.21033e+03   -2.64038e+02
     Coulomb-14        LJ (SR)  Disper. corr.   Coulomb (SR)   Coul. recip.
    2.85174e+04    1.23695e+05   -7.46505e+03   -9.40445e+05    5.26573e+03
      Potential    Kinetic En.   Total Energy  Conserved En.    Temperature
   -7.80717e+05    1.37026e+05   -6.43691e+05    4.00295e+05    2.98404e+02
 Pres. DC (bar) Pressure (bar)   Constr. rmsd
   -2.20865e+02    1.88343e+00    0.00000e+00

           Step           Time
      254385000   508770.00000

   Energies (kJ/mol)
        G96Bond       G96Angle    Proper Dih.  Improper Dih.          LJ-14
    2.41658e+03    3.71233e+03    2.69675e+03    1.08853e+03   -3.15376e+02
     Coulomb-14        LJ (SR)  Disper. corr.   Coulomb (SR)   Coul. recip.
    2.83673e+04    1.24757e+05   -7.44725e+03   -9.41549e+05    5.26639e+03
      Potential    Kinetic En.   Total Energy  Conserved En.    Temperature
   -7.81007e+05    1.37371e+05   -6.43636e+05    4.00283e+05    2.99156e+02
 Pres. DC (bar) Pressure (bar)   Constr. rmsd
   -2.19814e+02    1.30352e+02    0.00000e+00

           Step           Time
      254390000   508780.00000

   Energies (kJ/mol)
        G96Bond       G96Angle    Proper Dih.  Improper Dih.          LJ-14
    2.34444e+03    3.72618e+03    2.73175e+03    1.17174e+03   -3.06778e+02
     Coulomb-14        LJ (SR)  Disper. corr.   Coulomb (SR)   Coul. recip.
    2.83197e+04    1.22969e+05   -7.47883e+03   -9.38864e+05    5.29874e+03
      Potential    Kinetic En.   Total Energy  Conserved En.    Temperature
   -7.80089e+05    1.38183e+05   -6.41906e+05    4.00293e+05    3.00925e+02
 Pres. DC (bar) Pressure (bar)   Constr. rmsd
   -2.21681e+02   -5.91082e+01    0.00000e+00

           Step           Time
      254395000   508790.00000

   Energies (kJ/mol)
        G96Bond       G96Angle    Proper Dih.  Improper Dih.          LJ-14
    2.45448e+03    3.67241e+03    2.70841e+03    9.85739e+02   -3.09858e+02
     Coulomb-14        LJ (SR)  Disper. corr.   Coulomb (SR)   Coul. recip.
    2.84556e+04    1.23288e+05   -7.44440e+03   -9.39329e+05    5.22827e+03
      Potential    Kinetic En.   Total Energy  Conserved En.    Temperature
   -7.80290e+05    1.37664e+05   -6.42626e+05    4.00328e+05    2.99794e+02
 Pres. DC (bar) Pressure (bar)   Constr. rmsd
   -2.19646e+02   -2.59876e+01    0.00000e+00

           Step           Time
      254400000   508800.00000

   Energies (kJ/mol)
        G96Bond       G96Angle    Proper Dih.  Improper Dih.          LJ-14
    2.38088e+03    3.64054e+03    2.77388e+03    1.17988e+03   -3.44964e+02
     Coulomb-14        LJ (SR)  Disper. corr.   Coulomb (SR)   Coul. recip.
    2.84288e+04    1.23881e+05   -7.48541e+03   -9.40248e+05    5.29971e+03
      Potential    Kinetic En.   Total Energy  Conserved En.    Temperature
   -7.80494e+05    1.39839e+05   -6.40655e+05    4.00319e+05    3.04530e+02
 Pres. DC (bar) Pressure (bar)   Constr. rmsd
   -2.22070e+02    4.03066e+01    0.00000e+00

           Step           Time
      254405000   508810.00000

   Energies (kJ/mol)
        G96Bond       G96Angle    Proper Dih.  Improper Dih.          LJ-14
    2.38456e+03    3.62900e+03    2.66912e+03    1.12237e+03   -2.91621e+02
     Coulomb-14        LJ (SR)  Disper. corr.   Coulomb (SR)   Coul. recip.
    2.84548e+04    1.23146e+05   -7.45208e+03   -9.40568e+05    5.32602e+03
      Potential    Kinetic En.   Total Energy  Conserved En.    Temperature
   -7.81580e+05    1.38129e+05   -6.43451e+05    4.00354e+05    3.00807e+02
 Pres. DC (bar) Pressure (bar)   Constr. rmsd
   -2.20100e+02   -8.42528e+00    0.00000e+00

           Step           Time
      254410000   508820.00000

   Energies (kJ/mol)
        G96Bond       G96Angle    Proper Dih.  Improper Dih.          LJ-14
    2.22672e+03    3.67682e+03    2.79665e+03    1.07878e+03   -3.10496e+02
     Coulomb-14        LJ (SR)  Disper. corr.   Coulomb (SR)   Coul. recip.
    2.82298e+04    1.25536e+05   -7.47189e+03   -9.42178e+05    5.16846e+03
      Potential    Kinetic En.   Total Energy  Conserved En.    Temperature
   -7.81247e+05    1.36898e+05   -6.44349e+05    4.00348e+05    2.98126e+02
 Pres. DC (bar) Pressure (bar)   Constr. rmsd
   -2.21270e+02    1.48480e+02    0.00000e+00

           Step           Time
      254415000   508830.00000

   Energies (kJ/mol)
        G96Bond       G96Angle    Proper Dih.  Improper Dih.          LJ-14
    2.38353e+03    3.70811e+03    2.75075e+03    1.07509e+03   -3.01913e+02
     Coulomb-14        LJ (SR)  Disper. corr.   Coulomb (SR)   Coul. recip.
    2.83885e+04    1.23331e+05   -7.44504e+03   -9.39367e+05    5.28236e+03
      Potential    Kinetic En.   Total Energy  Conserved En.    Temperature
   -7.80195e+05    1.37806e+05   -6.42389e+05    4.00404e+05    3.00103e+02
 Pres. DC (bar) Pressure (bar)   Constr. rmsd
   -2.19684e+02   -1.48010e+02    0.00000e+00

           Step           Time
      254420000   508840.00000

   Energies (kJ/mol)
        G96Bond       G96Angle    Proper Dih.  Improper Dih.          LJ-14
    2.52620e+03    3.66783e+03    2.63193e+03    1.05913e+03   -2.98699e+02
     Coulomb-14        LJ (SR)  Disper. corr.   Coulomb (SR)   Coul. recip.
    2.85791e+04    1.22728e+05   -7.45272e+03   -9.37522e+05    5.31840e+03
      Potential    Kinetic En.   Total Energy  Conserved En.    Temperature
   -7.78763e+05    1.38833e+05   -6.39930e+05    4.00431e+05    3.02340e+02
 Pres. DC (bar) Pressure (bar)   Constr. rmsd
   -2.20138e+02   -1.26715e+02    0.00000e+00

           Step           Time
      254425000   508850.00000

   Energies (kJ/mol)
        G96Bond       G96Angle    Proper Dih.  Improper Dih.          LJ-14
    2.51343e+03    3.78947e+03    2.79654e+03    1.03484e+03   -3.26301e+02
     Coulomb-14        LJ (SR)  Disper. corr.   Coulomb (SR)   Coul. recip.
    2.82555e+04    1.23571e+05   -7.43605e+03   -9.38255e+05    5.30590e+03
      Potential    Kinetic En.   Total Energy  Conserved En.    Temperature
   -7.78750e+05    1.37870e+05   -6.40881e+05    4.00445e+05    3.00242e+02
 Pres. DC (bar) Pressure (bar)   Constr. rmsd
   -2.19155e+02   -1.35883e+02    0.00000e+00

           Step           Time
      254430000   508860.00000

   Energies (kJ/mol)
        G96Bond       G96Angle    Proper Dih.  Improper Dih.          LJ-14
    2.23595e+03    3.70208e+03    2.62541e+03    1.10421e+03   -3.45020e+02
     Coulomb-14        LJ (SR)  Disper. corr.   Coulomb (SR)   Coul. recip.
    2.83531e+04    1.24017e+05   -7.45033e+03   -9.39887e+05    5.42237e+03
      Potential    Kinetic En.   Total Energy  Conserved En.    Temperature
   -7.80222e+05    1.37242e+05   -6.42980e+05    4.00461e+05    2.98876e+02
 Pres. DC (bar) Pressure (bar)   Constr. rmsd
   -2.19996e+02    1.22001e+01    0.00000e+00

           Step           Time
      254435000   508870.00000

   Energies (kJ/mol)
        G96Bond       G96Angle    Proper Dih.  Improper Dih.          LJ-14
    2.47210e+03    3.70133e+03    2.66555e+03    1.04891e+03   -2.18667e+02
     Coulomb-14        LJ (SR)  Disper. corr.   Coulomb (SR)   Coul. recip.
    2.84238e+04    1.23436e+05   -7.46292e+03   -9.38957e+05    5.31088e+03
      Potential    Kinetic En.   Total Energy  Conserved En.    Temperature
   -7.79580e+05    1.37214e+05   -6.42366e+05    4.00511e+05    2.98814e+02
 Pres. DC (bar) Pressure (bar)   Constr. rmsd
   -2.20739e+02   -1.22915e+02    0.00000e+00

           Step           Time
      254440000   508880.00000

   Energies (kJ/mol)
        G96Bond       G96Angle    Proper Dih.  Improper Dih.          LJ-14
    2.31188e+03    3.84665e+03    2.82279e+03    1.09220e+03   -3.37585e+02
     Coulomb-14        LJ (SR)  Disper. corr.   Coulomb (SR)   Coul. recip.
    2.83130e+04    1.25743e+05   -7.43774e+03   -9.41697e+05    5.25487e+03
      Potential    Kinetic En.   Total Energy  Conserved En.    Temperature
   -7.80088e+05    1.38323e+05   -6.41765e+05    4.00507e+05    3.01229e+02
 Pres. DC (bar) Pressure (bar)   Constr. rmsd
   -2.19255e+02    2.06214e+02    0.00000e+00

           Step           Time
      254445000   508890.00000

   Energies (kJ/mol)
        G96Bond       G96Angle    Proper Dih.  Improper Dih.          LJ-14
    2.37328e+03    3.82336e+03    2.74480e+03    1.15992e+03   -2.58592e+02
     Coulomb-14        LJ (SR)  Disper. corr.   Coulomb (SR)   Coul. recip.
    2.82228e+04    1.23530e+05   -7.44163e+03   -9.40346e+05    5.18556e+03
      Potential    Kinetic En.   Total Energy  Conserved En.    Temperature
   -7.81006e+05    1.38794e+05   -6.42213e+05    4.00543e+05    3.02254e+02
 Pres. DC (bar) Pressure (bar)   Constr. rmsd
   -2.19483e+02   -6.31247e+01    0.00000e+00

           Step           Time
      254450000   508900.00000

   Energies (kJ/mol)
        G96Bond       G96Angle    Proper Dih.  Improper Dih.          LJ-14
    2.32605e+03    3.70330e+03    2.67282e+03    1.05045e+03   -2.44051e+02
     Coulomb-14        LJ (SR)  Disper. corr.   Coulomb (SR)   Coul. recip.
    2.84972e+04    1.23234e+05   -7.46923e+03   -9.41640e+05    5.32087e+03
      Potential    Kinetic En.   Total Energy  Conserved En.    Temperature
   -7.82549e+05    1.37946e+05   -6.44603e+05    4.00584e+05    3.00408e+02
 Pres. DC (bar) Pressure (bar)   Constr. rmsd
   -2.21112e+02   -8.24427e+01    0.00000e+00

           Step           Time
      254455000   508910.00000

   Energies (kJ/mol)
        G96Bond       G96Angle    Proper Dih.  Improper Dih.          LJ-14
    2.32310e+03    3.72993e+03    2.72476e+03    1.02493e+03   -1.94440e+02
     Coulomb-14        LJ (SR)  Disper. corr.   Coulomb (SR)   Coul. recip.
    2.83395e+04    1.22345e+05   -7.43737e+03   -9.39617e+05    5.33473e+03
      Potential    Kinetic En.   Total Energy  Conserved En.    Temperature
   -7.81427e+05    1.37980e+05   -6.43448e+05    4.00606e+05    3.00481e+02
 Pres. DC (bar) Pressure (bar)   Constr. rmsd
   -2.19233e+02   -1.99430e+02    0.00000e+00

           Step           Time
      254460000   508920.00000

   Energies (kJ/mol)
        G96Bond       G96Angle    Proper Dih.  Improper Dih.          LJ-14
    2.37352e+03    3.60779e+03    2.79862e+03    1.13986e+03   -3.50758e+02
     Coulomb-14        LJ (SR)  Disper. corr.   Coulomb (SR)   Coul. recip.
    2.83141e+04    1.24214e+05   -7.45524e+03   -9.41238e+05    5.24746e+03
      Potential    Kinetic En.   Total Energy  Conserved En.    Temperature
   -7.81349e+05    1.36378e+05   -6.44970e+05    4.00634e+05    2.96994e+02
 Pres. DC (bar) Pressure (bar)   Constr. rmsd
   -2.20286e+02    9.13112e+01    0.00000e+00

           Step           Time
      254465000   508930.00000

   Energies (kJ/mol)
        G96Bond       G96Angle    Proper Dih.  Improper Dih.          LJ-14
    2.40458e+03    3.70338e+03    2.75634e+03    1.08713e+03   -2.99117e+02
     Coulomb-14        LJ (SR)  Disper. corr.   Coulomb (SR)   Coul. recip.
    2.81914e+04    1.22211e+05   -7.45970e+03   -9.39405e+05    5.21775e+03
      Potential    Kinetic En.   Total Energy  Conserved En.    Temperature
   -7.81592e+05    1.36809e+05   -6.44783e+05    4.00685e+05    2.97933e+02
 Pres. DC (bar) Pressure (bar)   Constr. rmsd
   -2.20549e+02   -2.52981e+02    0.00000e+00

           Step           Time
      254470000   508940.00000

   Energies (kJ/mol)
        G96Bond       G96Angle    Proper Dih.  Improper Dih.          LJ-14
    2.38046e+03    3.58719e+03    2.77733e+03    1.12431e+03   -2.72008e+02
     Coulomb-14        LJ (SR)  Disper. corr.   Coulomb (SR)   Coul. recip.
    2.84088e+04    1.25254e+05   -7.46883e+03   -9.42147e+05    5.41017e+03
      Potential    Kinetic En.   Total Energy  Conserved En.    Temperature
   -7.80946e+05    1.37549e+05   -6.43397e+05    4.00705e+05    2.99543e+02
 Pres. DC (bar) Pressure (bar)   Constr. rmsd
   -2.21089e+02    1.41594e+02    0.00000e+00

           Step           Time
      254475000   508950.00000

   Energies (kJ/mol)
        G96Bond       G96Angle    Proper Dih.  Improper Dih.          LJ-14
    2.30654e+03    3.51931e+03    2.69139e+03    1.02178e+03   -3.06753e+02
     Coulomb-14        LJ (SR)  Disper. corr.   Coulomb (SR)   Coul. recip.
    2.85041e+04    1.24182e+05   -7.47783e+03   -9.42032e+05    5.30942e+03
      Potential    Kinetic En.   Total Energy  Conserved En.    Temperature
   -7.82282e+05    1.36383e+05   -6.45898e+05    4.00755e+05    2.97005e+02
 Pres. DC (bar) Pressure (bar)   Constr. rmsd
   -2.21622e+02    8.69792e+01    0.00000e+00

           Step           Time
      254480000   508960.00000

   Energies (kJ/mol)
        G96Bond       G96Angle    Proper Dih.  Improper Dih.          LJ-14
    2.40120e+03    3.78849e+03    2.80682e+03    1.10360e+03   -3.57412e+02
     Coulomb-14        LJ (SR)  Disper. corr.   Coulomb (SR)   Coul. recip.
    2.83997e+04    1.25014e+05   -7.46635e+03   -9.40491e+05    5.36696e+03
      Potential    Kinetic En.   Total Energy  Conserved En.    Temperature
   -7.79434e+05    1.38800e+05   -6.40634e+05    4.00742e+05    3.02269e+02
 Pres. DC (bar) Pressure (bar)   Constr. rmsd
   -2.20942e+02    1.93580e+02    0.00000e+00

           Step           Time
      254485000   508970.00000

   Energies (kJ/mol)
        G96Bond       G96Angle    Proper Dih.  Improper Dih.          LJ-14
    2.22356e+03    3.72506e+03    2.78406e+03    1.07424e+03   -3.24215e+02
     Coulomb-14        LJ (SR)  Disper. corr.   Coulomb (SR)   Coul. recip.
    2.84307e+04    1.23784e+05   -7.46581e+03   -9.41848e+05    5.18232e+03
      Potential    Kinetic En.   Total Energy  Conserved En.    Temperature
   -7.82434e+05    1.37091e+05   -6.45343e+05    4.00741e+05    2.98547e+02
 Pres. DC (bar) Pressure (bar)   Constr. rmsd
   -2.20910e+02   -1.02731e+02    0.00000e+00

           Step           Time
      254490000   508980.00000

   Energies (kJ/mol)
        G96Bond       G96Angle    Proper Dih.  Improper Dih.          LJ-14
    2.28519e+03    3.71426e+03    2.85709e+03    1.07790e+03   -3.08543e+02
     Coulomb-14        LJ (SR)  Disper. corr.   Coulomb (SR)   Coul. recip.
    2.83704e+04    1.22717e+05   -7.45552e+03   -9.38787e+05    5.35065e+03
      Potential    Kinetic En.   Total Energy  Conserved En.    Temperature
   -7.80179e+05    1.37949e+05   -6.42229e+05    4.00783e+05    3.00415e+02
 Pres. DC (bar) Pressure (bar)   Constr. rmsd
   -2.20303e+02   -7.33742e+01    0.00000e+00

           Step           Time
      254495000   508990.00000

   Energies (kJ/mol)
        G96Bond       G96Angle    Proper Dih.  Improper Dih.          LJ-14
    2.30913e+03    3.84390e+03    2.78909e+03    1.10728e+03   -2.91206e+02
     Coulomb-14        LJ (SR)  Disper. corr.   Coulomb (SR)   Coul. recip.
    2.83014e+04    1.24040e+05   -7.44989e+03   -9.39668e+05    5.30090e+03
      Potential    Kinetic En.   Total Energy  Conserved En.    Temperature
   -7.79717e+05    1.38031e+05   -6.41686e+05    4.00820e+05    3.00593e+02
 Pres. DC (bar) Pressure (bar)   Constr. rmsd
   -2.19970e+02   -2.76126e+01    0.00000e+00

           Step           Time
      254500000   509000.00000

   Energies (kJ/mol)
        G96Bond       G96Angle    Proper Dih.  Improper Dih.          LJ-14
    2.25996e+03    3.52244e+03    2.76215e+03    1.06304e+03   -3.36944e+02
     Coulomb-14        LJ (SR)  Disper. corr.   Coulomb (SR)   Coul. recip.
    2.82664e+04    1.22939e+05   -7.44186e+03   -9.39134e+05    5.33707e+03
      Potential    Kinetic En.   Total Energy  Conserved En.    Temperature
   -7.80762e+05    1.36824e+05   -6.43938e+05    4.00817e+05    2.97966e+02
 Pres. DC (bar) Pressure (bar)   Constr. rmsd
   -2.19497e+02   -1.20942e+02    0.00000e+00

           Step           Time
      254505000   509010.00000

   Energies (kJ/mol)
        G96Bond       G96Angle    Proper Dih.  Improper Dih.          LJ-14
    2.40199e+03    3.66551e+03    2.85454e+03    1.09225e+03   -3.28219e+02
     Coulomb-14        LJ (SR)  Disper. corr.   Coulomb (SR)   Coul. recip.
    2.83053e+04    1.23995e+05   -7.45741e+03   -9.41706e+05    5.23202e+03
      Potential    Kinetic En.   Total Energy  Conserved En.    Temperature
   -7.81945e+05    1.38561e+05   -6.43384e+05    4.00846e+05    3.01747e+02
 Pres. DC (bar) Pressure (bar)   Constr. rmsd
   -2.20414e+02   -4.55636e+00    0.00000e+00

           Step           Time
      254510000   509020.00000

   Energies (kJ/mol)
        G96Bond       G96Angle    Proper Dih.  Improper Dih.          LJ-14
    2.60759e+03    3.60155e+03    2.84492e+03    1.06531e+03   -3.13593e+02
     Coulomb-14        LJ (SR)  Disper. corr.   Coulomb (SR)   Coul. recip.
    2.83784e+04    1.24097e+05   -7.48677e+03   -9.40668e+05    5.26893e+03
      Potential    Kinetic En.   Total Energy  Conserved En.    Temperature
   -7.80605e+05    1.38204e+05   -6.42401e+05    4.00911e+05    3.00970e+02
 Pres. DC (bar) Pressure (bar)   Constr. rmsd
   -2.22151e+02    8.02648e+01    0.00000e+00

           Step           Time
      254515000   509030.00000

   Energies (kJ/mol)
        G96Bond       G96Angle    Proper Dih.  Improper Dih.          LJ-14
    2.22872e+03    3.68111e+03    2.69827e+03    1.09732e+03   -2.57794e+02
     Coulomb-14        LJ (SR)  Disper. corr.   Coulomb (SR)   Coul. recip.
    2.84301e+04    1.24955e+05   -7.46453e+03   -9.42304e+05    5.26630e+03
      Potential    Kinetic En.   Total Energy  Conserved En.    Temperature
   -7.81669e+05    1.37433e+05   -6.44237e+05    4.00914e+05    2.99290e+02
 Pres. DC (bar) Pressure (bar)   Constr. rmsd
   -2.20835e+02    6.20117e+01    0.00000e+00

           Step           Time
      254520000   509040.00000

   Energies (kJ/mol)
        G96Bond       G96Angle    Proper Dih.  Improper Dih.          LJ-14
    2.36155e+03    3.65414e+03    2.77752e+03    1.14354e+03   -3.15477e+02
     Coulomb-14        LJ (SR)  Disper. corr.   Coulomb (SR)   Coul. recip.
    2.84597e+04    1.22863e+05   -7.47552e+03   -9.39622e+05    5.25164e+03
      Potential    Kinetic En.   Total Energy  Conserved En.    Temperature
   -7.80901e+05    1.37576e+05   -6.43326e+05    4.00933e+05    2.99602e+02
 Pres. DC (bar) Pressure (bar)   Constr. rmsd
   -2.21485e+02    1.99195e+01    0.00000e+00

           Step           Time
      254525000   509050.00000

   Energies (kJ/mol)
        G96Bond       G96Angle    Proper Dih.  Improper Dih.          LJ-14
    2.31807e+03    3.51896e+03    2.67550e+03    1.12727e+03   -3.37531e+02
     Coulomb-14        LJ (SR)  Disper. corr.   Coulomb (SR)   Coul. recip.
    2.82579e+04    1.24428e+05   -7.46925e+03   -9.42077e+05    5.17646e+03
      Potential    Kinetic En.   Total Energy  Conserved En.    Temperature
   -7.82381e+05    1.38267e+05   -6.44114e+05    4.00923e+05    3.01107e+02
 Pres. DC (bar) Pressure (bar)   Constr. rmsd
   -2.21114e+02   -4.94683e+01    0.00000e+00

           Step           Time
      254530000   509060.00000

   Energies (kJ/mol)
        G96Bond       G96Angle    Proper Dih.  Improper Dih.          LJ-14
    2.38172e+03    3.71844e+03    2.84904e+03    1.09858e+03   -2.28106e+02
     Coulomb-14        LJ (SR)  Disper. corr.   Coulomb (SR)   Coul. recip.
    2.83041e+04    1.24030e+05   -7.47758e+03   -9.40432e+05    5.25029e+03
      Potential    Kinetic En.   Total Energy  Conserved En.    Temperature
   -7.80505e+05    1.37747e+05   -6.42758e+05    4.00979e+05    2.99975e+02
 Pres. DC (bar) Pressure (bar)   Constr. rmsd
   -2.21606e+02   -7.47081e-01    0.00000e+00

           Step           Time
      254535000   509070.00000

   Energies (kJ/mol)
        G96Bond       G96Angle    Proper Dih.  Improper Dih.          LJ-14
    2.37099e+03    3.82997e+03    2.85853e+03    1.11736e+03   -2.55349e+02
     Coulomb-14        LJ (SR)  Disper. corr.   Coulomb (SR)   Coul. recip.
    2.83865e+04    1.25419e+05   -7.45231e+03   -9.40768e+05    5.33882e+03
      Potential    Kinetic En.   Total Energy  Conserved En.    Temperature
   -7.79155e+05    1.38984e+05   -6.40170e+05    4.01000e+05    3.02670e+02
 Pres. DC (bar) Pressure (bar)   Constr. rmsd
   -2.20113e+02    2.50110e+02    0.00000e+00

           Step           Time
      254540000   509080.00000

   Energies (kJ/mol)
        G96Bond       G96Angle    Proper Dih.  Improper Dih.          LJ-14
    2.34307e+03    3.72965e+03    2.77176e+03    1.06161e+03   -3.46865e+02
     Coulomb-14        LJ (SR)  Disper. corr.   Coulomb (SR)   Coul. recip.
    2.82551e+04    1.22487e+05   -7.44322e+03   -9.38627e+05    5.10250e+03
      Potential    Kinetic En.   Total Energy  Conserved En.    Temperature
   -7.80666e+05    1.37926e+05   -6.42740e+05    4.01005e+05    3.00365e+02
 Pres. DC (bar) Pressure (bar)   Constr. rmsd
   -2.19577e+02   -2.10206e+02    0.00000e+00

           Step           Time
      254545000   509090.00000

   Energies (kJ/mol)
        G96Bond       G96Angle    Proper Dih.  Improper Dih.          LJ-14
    2.48220e+03    3.56421e+03    2.72968e+03    1.06488e+03   -3.23378e+02
     Coulomb-14        LJ (SR)  Disper. corr.   Coulomb (SR)   Coul. recip.
    2.82164e+04    1.22451e+05   -7.45702e+03   -9.38538e+05    5.29151e+03
      Potential    Kinetic En.   Total Energy  Conserved En.    Temperature
   -7.80519e+05    1.37517e+05   -6.43002e+05    4.01034e+05    2.99475e+02
 Pres. DC (bar) Pressure (bar)   Constr. rmsd
   -2.20391e+02   -1.90759e+02    0.00000e+00

           Step           Time
      254550000   509100.00000

   Energies (kJ/mol)
        G96Bond       G96Angle    Proper Dih.  Improper Dih.          LJ-14
    2.36608e+03    3.54439e+03    2.77486e+03    1.03286e+03   -2.70565e+02
     Coulomb-14        LJ (SR)  Disper. corr.   Coulomb (SR)   Coul. recip.
    2.83752e+04    1.23541e+05   -7.48203e+03   -9.40888e+05    5.19145e+03
      Potential    Kinetic En.   Total Energy  Conserved En.    Temperature
   -7.81815e+05    1.38079e+05   -6.43736e+05    4.01056e+05    3.00697e+02
 Pres. DC (bar) Pressure (bar)   Constr. rmsd
   -2.21870e+02    1.82140e+01    0.00000e+00

           Step           Time
      254555000   509110.00000

   Energies (kJ/mol)
        G96Bond       G96Angle    Proper Dih.  Improper Dih.          LJ-14
    2.45030e+03    3.74014e+03    2.76691e+03    1.06994e+03   -2.98355e+02
     Coulomb-14        LJ (SR)  Disper. corr.   Coulomb (SR)   Coul. recip.
    2.80758e+04    1.25289e+05   -7.50236e+03   -9.42080e+05    5.19967e+03
      Potential    Kinetic En.   Total Energy  Conserved En.    Temperature
   -7.81289e+05    1.38896e+05   -6.42393e+05    4.01105e+05    3.02477e+02
 Pres. DC (bar) Pressure (bar)   Constr. rmsd
   -2.23076e+02    2.64996e+02    0.00000e+00

           Step           Time
      254560000   509120.00000

   Energies (kJ/mol)
        G96Bond       G96Angle    Proper Dih.  Improper Dih.          LJ-14
    2.39067e+03    3.69166e+03    2.70169e+03    1.14015e+03   -3.31580e+02
     Coulomb-14        LJ (SR)  Disper. corr.   Coulomb (SR)   Coul. recip.
    2.82329e+04    1.24072e+05   -7.46898e+03   -9.40098e+05    5.32822e+03
      Potential    Kinetic En.   Total Energy  Conserved En.    Temperature
   -7.80341e+05    1.37581e+05   -6.42760e+05    4.01154e+05    2.99613e+02
 Pres. DC (bar) Pressure (bar)   Constr. rmsd
   -2.21097e+02   -6.74614e+01    0.00000e+00

           Step           Time
      254565000   509130.00000

   Energies (kJ/mol)
        G96Bond       G96Angle    Proper Dih.  Improper Dih.          LJ-14
    2.31111e+03    3.50215e+03    2.75789e+03    1.09033e+03   -2.80108e+02
     Coulomb-14        LJ (SR)  Disper. corr.   Coulomb (SR)   Coul. recip.
    2.82241e+04    1.23633e+05   -7.49408e+03   -9.41317e+05    5.31469e+03
      Potential    Kinetic En.   Total Energy  Conserved En.    Temperature
   -7.82258e+05    1.38057e+05   -6.44201e+05    4.01155e+05    3.00651e+02
 Pres. DC (bar) Pressure (bar)   Constr. rmsd
   -2.22584e+02   -3.33742e+01    0.00000e+00

           Step           Time
      254570000   509140.00000

   Energies (kJ/mol)
        G96Bond       G96Angle    Proper Dih.  Improper Dih.          LJ-14
    2.35532e+03    3.73007e+03    2.66464e+03    1.02182e+03   -2.45794e+02
     Coulomb-14        LJ (SR)  Disper. corr.   Coulomb (SR)   Coul. recip.
    2.80618e+04    1.23726e+05   -7.46162e+03   -9.39572e+05    5.26478e+03
      Potential    Kinetic En.   Total Energy  Conserved En.    Temperature
   -7.80455e+05    1.38156e+05   -6.42300e+05    4.01191e+05    3.00865e+02
 Pres. DC (bar) Pressure (bar)   Constr. rmsd
   -2.20663e+02    7.83010e+01    0.00000e+00

           Step           Time
      254575000   509150.00000

   Energies (kJ/mol)
        G96Bond       G96Angle    Proper Dih.  Improper Dih.          LJ-14
    2.33803e+03    3.64452e+03    2.84008e+03    1.02186e+03   -2.59238e+02
     Coulomb-14        LJ (SR)  Disper. corr.   Coulomb (SR)   Coul. recip.
    2.82999e+04    1.23649e+05   -7.48871e+03   -9.39824e+05    5.25305e+03
      Potential    Kinetic En.   Total Energy  Conserved En.    Temperature
   -7.80525e+05    1.37447e+05   -6.43078e+05    4.01210e+05    2.99322e+02
 Pres. DC (bar) Pressure (bar)   Constr. rmsd
   -2.22266e+02    3.33748e+01    0.00000e+00

           Step           Time
      254580000   509160.00000

   Energies (kJ/mol)
        G96Bond       G96Angle    Proper Dih.  Improper Dih.          LJ-14
    2.31585e+03    3.68532e+03    2.72401e+03    1.09654e+03   -3.27729e+02
     Coulomb-14        LJ (SR)  Disper. corr.   Coulomb (SR)   Coul. recip.
    2.84760e+04    1.24400e+05   -7.46916e+03   -9.40831e+05    5.30696e+03
      Potential    Kinetic En.   Total Energy  Conserved En.    Temperature
   -7.80623e+05    1.36932e+05   -6.43691e+05    4.01237e+05    2.98200e+02
 Pres. DC (bar) Pressure (bar)   Constr. rmsd
   -2.21108e+02    1.54366e+01    0.00000e+00

           Step           Time
      254585000   509170.00000

   Energies (kJ/mol)
        G96Bond       G96Angle    Proper Dih.  Improper Dih.          LJ-14
    2.46205e+03    3.64035e+03    2.90228e+03    9.62352e+02   -3.35754e+02
     Coulomb-14        LJ (SR)  Disper. corr.   Coulomb (SR)   Coul. recip.
    2.83253e+04    1.22325e+05   -7.47773e+03   -9.37818e+05    5.30580e+03
      Potential    Kinetic En.   Total Energy  Conserved En.    Temperature
   -7.79708e+05    1.37843e+05   -6.41865e+05    4.01228e+05    3.00184e+02
 Pres. DC (bar) Pressure (bar)   Constr. rmsd
   -2.21615e+02   -5.19125e+01    0.00000e+00

           Step           Time
      254590000   509180.00000

   Energies (kJ/mol)
        G96Bond       G96Angle    Proper Dih.  Improper Dih.          LJ-14
    2.21970e+03    3.48636e+03    2.75928e+03    9.92173e+02   -3.05271e+02
     Coulomb-14        LJ (SR)  Disper. corr.   Coulomb (SR)   Coul. recip.
    2.83659e+04    1.23859e+05   -7.44833e+03   -9.41309e+05    5.15580e+03
      Potential    Kinetic En.   Total Energy  Conserved En.    Temperature
   -7.82225e+05    1.37518e+05   -6.44707e+05    4.01222e+05    2.99477e+02
 Pres. DC (bar) Pressure (bar)   Constr. rmsd
   -2.19879e+02   -2.01804e+00    0.00000e+00

           Step           Time
      254595000   509190.00000

   Energies (kJ/mol)
        G96Bond       G96Angle    Proper Dih.  Improper Dih.          LJ-14
    2.39775e+03    3.66881e+03    2.70363e+03    1.01626e+03   -2.43280e+02
     Coulomb-14        LJ (SR)  Disper. corr.   Coulomb (SR)   Coul. recip.
    2.83236e+04    1.23162e+05   -7.46120e+03   -9.38465e+05    5.28664e+03
      Potential    Kinetic En.   Total Energy  Conserved En.    Temperature
   -7.79611e+05    1.38379e+05   -6.41232e+05    4.01303e+05    3.01351e+02
 Pres. DC (bar) Pressure (bar)   Constr. rmsd
   -2.20638e+02   -1.20387e+01    0.00000e+00

           Step           Time
      254600000   509200.00000

   Energies (kJ/mol)
        G96Bond       G96Angle    Proper Dih.  Improper Dih.          LJ-14
    2.36149e+03    3.59851e+03    2.76113e+03    1.04735e+03   -2.68433e+02
     Coulomb-14        LJ (SR)  Disper. corr.   Coulomb (SR)   Coul. recip.
    2.84081e+04    1.23554e+05   -7.46474e+03   -9.39380e+05    5.26738e+03
      Potential    Kinetic En.   Total Energy  Conserved En.    Temperature
   -7.80116e+05    1.38468e+05   -6.41648e+05    4.01341e+05    3.01544e+02
 Pres. DC (bar) Pressure (bar)   Constr. rmsd
   -2.20847e+02    2.29743e+01    0.00000e+00

           Step           Time
      254605000   509210.00000

   Energies (kJ/mol)
        G96Bond       G96Angle    Proper Dih.  Improper Dih.          LJ-14
    2.33609e+03    3.65902e+03    2.76700e+03    1.12624e+03   -3.34832e+02
     Coulomb-14        LJ (SR)  Disper. corr.   Coulomb (SR)   Coul. recip.
    2.82073e+04    1.24764e+05   -7.50180e+03   -9.41845e+05    5.13100e+03
      Potential    Kinetic En.   Total Energy  Conserved En.    Temperature
   -7.81690e+05    1.37954e+05   -6.43736e+05    4.01347e+05    3.00427e+02
 Pres. DC (bar) Pressure (bar)   Constr. rmsd
   -2.23043e+02    1.41971e+02    0.00000e+00

           Step           Time
      254610000   509220.00000

   Energies (kJ/mol)
        G96Bond       G96Angle    Proper Dih.  Improper Dih.          LJ-14
    2.37428e+03    3.74441e+03    2.77397e+03    1.05743e+03   -2.78520e+02
     Coulomb-14        LJ (SR)  Disper. corr.   Coulomb (SR)   Coul. recip.
    2.80683e+04    1.24194e+05   -7.44281e+03   -9.40291e+05    5.22832e+03
      Potential    Kinetic En.   Total Energy  Conserved En.    Temperature
   -7.80571e+05    1.38141e+05   -6.42430e+05    4.01341e+05    3.00832e+02
 Pres. DC (bar) Pressure (bar)   Constr. rmsd
   -2.19553e+02    1.72615e+00    0.00000e+00

           Step           Time
      254615000   509230.00000

   Energies (kJ/mol)
        G96Bond       G96Angle    Proper Dih.  Improper Dih.          LJ-14
    2.30285e+03    3.56140e+03    2.62689e+03    1.05786e+03   -2.33455e+02
     Coulomb-14        LJ (SR)  Disper. corr.   Coulomb (SR)   Coul. recip.
    2.82442e+04    1.24020e+05   -7.46649e+03   -9.42037e+05    5.18881e+03
      Potential    Kinetic En.   Total Energy  Conserved En.    Temperature
   -7.82735e+05    1.37991e+05   -6.44744e+05    4.01372e+05    3.00507e+02
 Pres. DC (bar) Pressure (bar)   Constr. rmsd
   -2.20950e+02   -5.56169e+01    0.00000e+00

           Step           Time
      254620000   509240.00000

   Energies (kJ/mol)
        G96Bond       G96Angle    Proper Dih.  Improper Dih.          LJ-14
    2.45347e+03    3.54248e+03    2.69362e+03    1.04182e+03   -2.08370e+02
     Coulomb-14        LJ (SR)  Disper. corr.   Coulomb (SR)   Coul. recip.
    2.82826e+04    1.24590e+05   -7.46443e+03   -9.40766e+05    5.18490e+03
      Potential    Kinetic En.   Total Energy  Conserved En.    Temperature
   -7.80650e+05    1.37457e+05   -6.43193e+05    4.01408e+05    2.99344e+02
 Pres. DC (bar) Pressure (bar)   Constr. rmsd
   -2.20829e+02    1.25030e+02    0.00000e+00

           Step           Time
      254625000   509250.00000

   Energies (kJ/mol)
        G96Bond       G96Angle    Proper Dih.  Improper Dih.          LJ-14
    2.39926e+03    3.81694e+03    2.71367e+03    1.01394e+03   -2.42864e+02
     Coulomb-14        LJ (SR)  Disper. corr.   Coulomb (SR)   Coul. recip.
    2.82734e+04    1.24600e+05   -7.47355e+03   -9.41516e+05    5.27294e+03
      Potential    Kinetic En.   Total Energy  Conserved En.    Temperature
   -7.81142e+05    1.38236e+05   -6.42905e+05    4.01405e+05    3.01041e+02
 Pres. DC (bar) Pressure (bar)   Constr. rmsd
   -2.21368e+02    9.59188e+01    0.00000e+00

           Step           Time
      254630000   509260.00000

   Energies (kJ/mol)
        G96Bond       G96Angle    Proper Dih.  Improper Dih.          LJ-14
    2.49523e+03    3.72048e+03    2.73754e+03    1.05015e+03   -2.74025e+02
     Coulomb-14        LJ (SR)  Disper. corr.   Coulomb (SR)   Coul. recip.
    2.82011e+04    1.24255e+05   -7.46588e+03   -9.40175e+05    5.17373e+03
      Potential    Kinetic En.   Total Energy  Conserved En.    Temperature
   -7.80282e+05    1.37823e+05   -6.42458e+05    4.01451e+05    3.00141e+02
 Pres. DC (bar) Pressure (bar)   Constr. rmsd
   -2.20914e+02    5.94539e+01    0.00000e+00

           Step           Time
      254635000   509270.00000

   Energies (kJ/mol)
        G96Bond       G96Angle    Proper Dih.  Improper Dih.          LJ-14
    2.41597e+03    3.65669e+03    2.75334e+03    1.04865e+03   -2.06210e+02
     Coulomb-14        LJ (SR)  Disper. corr.   Coulomb (SR)   Coul. recip.
    2.82346e+04    1.22887e+05   -7.43798e+03   -9.38398e+05    5.27237e+03
      Potential    Kinetic En.   Total Energy  Conserved En.    Temperature
   -7.79774e+05    1.37078e+05   -6.42696e+05    4.01470e+05    2.98518e+02
 Pres. DC (bar) Pressure (bar)   Constr. rmsd
   -2.19269e+02   -7.98185e+01    0.00000e+00

           Step           Time
      254640000   509280.00000

   Energies (kJ/mol)
        G96Bond       G96Angle    Proper Dih.  Improper Dih.          LJ-14
    2.31132e+03    3.74867e+03    2.71032e+03    1.11051e+03   -2.91668e+02
     Coulomb-14        LJ (SR)  Disper. corr.   Coulomb (SR)   Coul. recip.
    2.83885e+04    1.23526e+05   -7.45305e+03   -9.38945e+05    5.26070e+03
      Potential    Kinetic En.   Total Energy  Conserved En.    Temperature
   -7.79633e+05    1.39596e+05   -6.40037e+05    4.01483e+05    3.04002e+02
 Pres. DC (bar) Pressure (bar)   Constr. rmsd
   -2.20157e+02   -4.30946e+01    0.00000e+00

           Step           Time
      254645000   509290.00000

   Energies (kJ/mol)
        G96Bond       G96Angle    Proper Dih.  Improper Dih.          LJ-14
    2.33854e+03    3.75336e+03    2.78910e+03    1.07015e+03   -3.04342e+02
     Coulomb-14        LJ (SR)  Disper. corr.   Coulomb (SR)   Coul. recip.
    2.83268e+04    1.22619e+05   -7.44689e+03   -9.39034e+05    5.29150e+03
      Potential    Kinetic En.   Total Energy  Conserved En.    Temperature
   -7.80596e+05    1.37442e+05   -6.43154e+05    4.01506e+05    2.99310e+02
 Pres. DC (bar) Pressure (bar)   Constr. rmsd
   -2.19793e+02   -1.53946e+02    0.00000e+00

           Step           Time
      254650000   509300.00000

   Energies (kJ/mol)
        G96Bond       G96Angle    Proper Dih.  Improper Dih.          LJ-14
    2.34645e+03    3.82237e+03    2.76257e+03    1.12638e+03   -2.28610e+02
     Coulomb-14        LJ (SR)  Disper. corr.   Coulomb (SR)   Coul. recip.
    2.83981e+04    1.24761e+05   -7.44062e+03   -9.41750e+05    5.21389e+03
      Potential    Kinetic En.   Total Energy  Conserved En.    Temperature
   -7.80989e+05    1.38332e+05   -6.42656e+05    4.01528e+05    3.01249e+02
 Pres. DC (bar) Pressure (bar)   Constr. rmsd
   -2.19424e+02    4.40498e+01    0.00000e+00

           Step           Time
      254655000   509310.00000

   Energies (kJ/mol)
        G96Bond       G96Angle    Proper Dih.  Improper Dih.          LJ-14
    2.32792e+03    3.71687e+03    2.81555e+03    1.06507e+03   -3.23355e+02
     Coulomb-14        LJ (SR)  Disper. corr.   Coulomb (SR)   Coul. recip.
    2.82720e+04    1.26535e+05   -7.46165e+03   -9.43548e+05    5.19954e+03
      Potential    Kinetic En.   Total Energy  Conserved En.    Temperature
   -7.81402e+05    1.38235e+05   -6.43167e+05    4.01564e+05    3.01037e+02
 Pres. DC (bar) Pressure (bar)   Constr. rmsd
   -2.20665e+02    2.14537e+02    0.00000e+00

           Step           Time
      254660000   509320.00000

   Energies (kJ/mol)
        G96Bond       G96Angle    Proper Dih.  Improper Dih.          LJ-14
    2.37822e+03    3.64244e+03    2.77642e+03    1.07333e+03   -2.51083e+02
     Coulomb-14        LJ (SR)  Disper. corr.   Coulomb (SR)   Coul. recip.
    2.81484e+04    1.24404e+05   -7.48106e+03   -9.41530e+05    5.31861e+03
      Potential    Kinetic En.   Total Energy  Conserved En.    Temperature
   -7.81520e+05    1.37752e+05   -6.43768e+05    4.01584e+05    2.99986e+02
 Pres. DC (bar) Pressure (bar)   Constr. rmsd
   -2.21813e+02    9.69785e+01    0.00000e+00

           Step           Time
      254665000   509330.00000

   Energies (kJ/mol)
        G96Bond       G96Angle    Proper Dih.  Improper Dih.          LJ-14
    2.38119e+03    3.68380e+03    2.76188e+03    1.05355e+03   -3.56392e+02
     Coulomb-14        LJ (SR)  Disper. corr.   Coulomb (SR)   Coul. recip.
    2.83072e+04    1.26006e+05   -7.47746e+03   -9.43851e+05    5.16325e+03
      Potential    Kinetic En.   Total Energy  Conserved En.    Temperature
   -7.82328e+05    1.37892e+05   -6.44436e+05    4.01642e+05    3.00291e+02
 Pres. DC (bar) Pressure (bar)   Constr. rmsd
   -2.21599e+02    2.18296e+02    0.00000e+00

           Step           Time
      254670000   509340.00000

   Energies (kJ/mol)
        G96Bond       G96Angle    Proper Dih.  Improper Dih.          LJ-14
    2.38833e+03    3.65652e+03    2.76538e+03    1.08274e+03   -2.15846e+02
     Coulomb-14        LJ (SR)  Disper. corr.   Coulomb (SR)   Coul. recip.
    2.85043e+04    1.24481e+05   -7.46045e+03   -9.40036e+05    5.29533e+03
      Potential    Kinetic En.   Total Energy  Conserved En.    Temperature
   -7.79539e+05    1.38337e+05   -6.41203e+05    4.01651e+05    3.01259e+02
 Pres. DC (bar) Pressure (bar)   Constr. rmsd
   -2.20594e+02    1.29584e+02    0.00000e+00

           Step           Time
      254675000   509350.00000

   Energies (kJ/mol)
        G96Bond       G96Angle    Proper Dih.  Improper Dih.          LJ-14
    2.35074e+03    3.67962e+03    2.73323e+03    1.05894e+03   -3.32618e+02
     Coulomb-14        LJ (SR)  Disper. corr.   Coulomb (SR)   Coul. recip.
    2.83161e+04    1.23378e+05   -7.46786e+03   -9.40111e+05    5.20208e+03
      Potential    Kinetic En.   Total Energy  Conserved En.    Temperature
   -7.81192e+05    1.37023e+05   -6.44169e+05    4.01674e+05    2.98397e+02
 Pres. DC (bar) Pressure (bar)   Constr. rmsd
   -2.21032e+02   -5.31091e+01    0.00000e+00

           Step           Time
      254680000   509360.00000

   Energies (kJ/mol)
        G96Bond       G96Angle    Proper Dih.  Improper Dih.          LJ-14
    2.21345e+03    3.77992e+03    2.70089e+03    1.03079e+03   -2.85856e+02
     Coulomb-14        LJ (SR)  Disper. corr.   Coulomb (SR)   Coul. recip.
    2.84733e+04    1.24119e+05   -7.49589e+03   -9.41525e+05    5.28690e+03
      Potential    Kinetic En.   Total Energy  Conserved En.    Temperature
   -7.81702e+05    1.37520e+05   -6.44182e+05    4.01688e+05    2.99480e+02
 Pres. DC (bar) Pressure (bar)   Constr. rmsd
   -2.22692e+02    1.29300e+02    0.00000e+00

           Step           Time
      254685000   509370.00000

   Energies (kJ/mol)
        G96Bond       G96Angle    Proper Dih.  Improper Dih.          LJ-14
    2.17113e+03    3.79279e+03    2.70702e+03    1.10308e+03   -2.56027e+02
     Coulomb-14        LJ (SR)  Disper. corr.   Coulomb (SR)   Coul. recip.
    2.82107e+04    1.23294e+05   -7.42957e+03   -9.38520e+05    5.35223e+03
      Potential    Kinetic En.   Total Energy  Conserved En.    Temperature
   -7.79575e+05    1.37496e+05   -6.42079e+05    4.01712e+05    2.99428e+02
 Pres. DC (bar) Pressure (bar)   Constr. rmsd
   -2.18773e+02   -4.33911e+01    0.00000e+00

           Step           Time
      254690000   509380.00000

   Energies (kJ/mol)
        G96Bond       G96Angle    Proper Dih.  Improper Dih.          LJ-14
    2.28874e+03    3.48531e+03    2.68425e+03    1.07480e+03   -2.87080e+02
     Coulomb-14        LJ (SR)  Disper. corr.   Coulomb (SR)   Coul. recip.
    2.84851e+04    1.23597e+05   -7.44294e+03   -9.40687e+05    5.28579e+03
      Potential    Kinetic En.   Total Energy  Conserved En.    Temperature
   -7.81516e+05    1.36318e+05   -6.45198e+05    4.01740e+05    2.96863e+02
 Pres. DC (bar) Pressure (bar)   Constr. rmsd
   -2.19560e+02   -7.60114e+01    0.00000e+00

           Step           Time
      254695000   509390.00000

   Energies (kJ/mol)
        G96Bond       G96Angle    Proper Dih.  Improper Dih.          LJ-14
    2.22032e+03    3.73820e+03    2.77331e+03    1.03958e+03   -2.72005e+02
     Coulomb-14        LJ (SR)  Disper. corr.   Coulomb (SR)   Coul. recip.
    2.83769e+04    1.24972e+05   -7.47844e+03   -9.43180e+05    5.26614e+03
      Potential    Kinetic En.   Total Energy  Conserved En.    Temperature
   -7.82544e+05    1.37811e+05   -6.44733e+05    4.01731e+05    3.00114e+02
 Pres. DC (bar) Pressure (bar)   Constr. rmsd
   -2.21657e+02    6.29176e+01    0.00000e+00

           Step           Time
      254700000   509400.00000

   Energies (kJ/mol)
        G96Bond       G96Angle    Proper Dih.  Improper Dih.          LJ-14
    2.29590e+03    3.56126e+03    2.76681e+03    1.08624e+03   -2.38799e+02
     Coulomb-14        LJ (SR)  Disper. corr.   Coulomb (SR)   Coul. recip.
    2.83357e+04    1.23942e+05   -7.46954e+03   -9.40202e+05    5.32674e+03
      Potential    Kinetic En.   Total Energy  Conserved En.    Temperature
   -7.80595e+05    1.37578e+05   -6.43017e+05    4.01766e+05    2.99607e+02
 Pres. DC (bar) Pressure (bar)   Constr. rmsd
   -2.21131e+02    1.36350e+02    0.00000e+00

           Step           Time
      254705000   509410.00000

   Energies (kJ/mol)
        G96Bond       G96Angle    Proper Dih.  Improper Dih.          LJ-14
    2.32574e+03    3.76113e+03    2.79455e+03    1.09975e+03   -3.23612e+02
     Coulomb-14        LJ (SR)  Disper. corr.   Coulomb (SR)   Coul. recip.
    2.82635e+04    1.24806e+05   -7.45084e+03   -9.41805e+05    5.16249e+03
      Potential    Kinetic En.   Total Energy  Conserved En.    Temperature
   -7.81367e+05    1.37567e+05   -6.43800e+05    4.01827e+05    2.99583e+02
 Pres. DC (bar) Pressure (bar)   Constr. rmsd
   -2.20027e+02    4.12378e+01    0.00000e+00

           Step           Time
      254710000   509420.00000

   Energies (kJ/mol)
        G96Bond       G96Angle    Proper Dih.  Improper Dih.          LJ-14
    2.11418e+03    3.59843e+03    2.68275e+03    1.01553e+03   -2.85722e+02
     Coulomb-14        LJ (SR)  Disper. corr.   Coulomb (SR)   Coul. recip.
    2.83435e+04    1.23866e+05   -7.45300e+03   -9.42663e+05    5.22202e+03
      Potential    Kinetic En.   Total Energy  Conserved En.    Temperature
   -7.83560e+05    1.36618e+05   -6.46942e+05    4.01841e+05    2.97516e+02
 Pres. DC (bar) Pressure (bar)   Constr. rmsd
   -2.20154e+02   -4.04155e+01    0.00000e+00

           Step           Time
      254715000   509430.00000

   Energies (kJ/mol)
        G96Bond       G96Angle    Proper Dih.  Improper Dih.          LJ-14
    2.38488e+03    3.69007e+03    2.80066e+03    1.02299e+03   -2.85642e+02
     Coulomb-14        LJ (SR)  Disper. corr.   Coulomb (SR)   Coul. recip.
    2.84570e+04    1.24073e+05   -7.44844e+03   -9.39637e+05    5.24039e+03
      Potential    Kinetic En.   Total Energy  Conserved En.    Temperature
   -7.79702e+05    1.38443e+05   -6.41259e+05    4.01845e+05    3.01490e+02
 Pres. DC (bar) Pressure (bar)   Constr. rmsd
   -2.19885e+02   -4.39888e+01    0.00000e+00

           Step           Time
      254720000   509440.00000

   Energies (kJ/mol)
        G96Bond       G96Angle    Proper Dih.  Improper Dih.          LJ-14
    2.23220e+03    3.65073e+03    2.96152e+03    1.11599e+03   -3.26010e+02
     Coulomb-14        LJ (SR)  Disper. corr.   Coulomb (SR)   Coul. recip.
    2.84008e+04    1.23690e+05   -7.46418e+03   -9.39789e+05    5.30670e+03
      Potential    Kinetic En.   Total Energy  Conserved En.    Temperature
   -7.80221e+05    1.37263e+05   -6.42958e+05    4.01855e+05    2.98921e+02
 Pres. DC (bar) Pressure (bar)   Constr. rmsd
   -2.20814e+02    6.86905e+00    0.00000e+00

           Step           Time
      254725000   509450.00000

   Energies (kJ/mol)
        G96Bond       G96Angle    Proper Dih.  Improper Dih.          LJ-14
    2.34822e+03    3.71929e+03    2.80155e+03    1.19901e+03   -2.75430e+02
     Coulomb-14        LJ (SR)  Disper. corr.   Coulomb (SR)   Coul. recip.
    2.81975e+04    1.23376e+05   -7.45812e+03   -9.39399e+05    5.34779e+03
      Potential    Kinetic En.   Total Energy  Conserved En.    Temperature
   -7.80144e+05    1.39136e+05   -6.41008e+05    4.01864e+05    3.03000e+02
 Pres. DC (bar) Pressure (bar)   Constr. rmsd
   -2.20456e+02   -4.29967e+01    0.00000e+00

           Step           Time
      254730000   509460.00000

   Energies (kJ/mol)
        G96Bond       G96Angle    Proper Dih.  Improper Dih.          LJ-14
    2.23792e+03    3.74868e+03    2.78567e+03    1.07190e+03   -2.59270e+02
     Coulomb-14        LJ (SR)  Disper. corr.   Coulomb (SR)   Coul. recip.
    2.83183e+04    1.22371e+05   -7.42843e+03   -9.37841e+05    5.23531e+03
      Potential    Kinetic En.   Total Energy  Conserved En.    Temperature
   -7.79760e+05    1.37412e+05   -6.42348e+05    4.01895e+05    2.99245e+02
 Pres. DC (bar) Pressure (bar)   Constr. rmsd
   -2.18706e+02   -2.09653e+02    0.00000e+00

           Step           Time
      254735000   509470.00000

   Energies (kJ/mol)
        G96Bond       G96Angle    Proper Dih.  Improper Dih.          LJ-14
    2.33535e+03    3.66916e+03    2.92553e+03    1.10001e+03   -3.34371e+02
     Coulomb-14        LJ (SR)  Disper. corr.   Coulomb (SR)   Coul. recip.
    2.83316e+04    1.24256e+05   -7.44556e+03   -9.39931e+05    5.26398e+03
      Potential    Kinetic En.   Total Energy  Conserved En.    Temperature
   -7.79829e+05    1.36430e+05   -6.43399e+05    4.01914e+05    2.97107e+02
 Pres. DC (bar) Pressure (bar)   Constr. rmsd
   -2.19715e+02    4.45923e+01    0.00000e+00

           Step           Time
      254740000   509480.00000

   Energies (kJ/mol)
        G96Bond       G96Angle    Proper Dih.  Improper Dih.          LJ-14
    2.32255e+03    3.51251e+03    2.82472e+03    1.04876e+03   -2.14118e+02
     Coulomb-14        LJ (SR)  Disper. corr.   Coulomb (SR)   Coul. recip.
    2.85723e+04    1.23256e+05   -7.45576e+03   -9.39624e+05    5.40583e+03
      Potential    Kinetic En.   Total Energy  Conserved En.    Temperature
   -7.80351e+05    1.37402e+05   -6.42949e+05    4.01939e+05    2.99224e+02
 Pres. DC (bar) Pressure (bar)   Constr. rmsd
   -2.20316e+02   -4.08769e+01    0.00000e+00

           Step           Time
      254745000   509490.00000

   Energies (kJ/mol)
        G96Bond       G96Angle    Proper Dih.  Improper Dih.          LJ-14
    2.39599e+03    3.72237e+03    2.78992e+03    1.05322e+03   -3.37956e+02
     Coulomb-14        LJ (SR)  Disper. corr.   Coulomb (SR)   Coul. recip.
    2.82627e+04    1.22294e+05   -7.45418e+03   -9.38969e+05    5.36624e+03
      Potential    Kinetic En.   Total Energy  Conserved En.    Temperature
   -7.80877e+05    1.38937e+05   -6.41940e+05    4.01939e+05    3.02567e+02
 Pres. DC (bar) Pressure (bar)   Constr. rmsd
   -2.20223e+02   -2.09719e+02    0.00000e+00

           Step           Time
      254750000   509500.00000

   Energies (kJ/mol)
        G96Bond       G96Angle    Proper Dih.  Improper Dih.          LJ-14
    2.36091e+03    3.61581e+03    2.80883e+03    9.89175e+02   -3.29644e+02
     Coulomb-14        LJ (SR)  Disper. corr.   Coulomb (SR)   Coul. recip.
    2.83981e+04    1.22734e+05   -7.46592e+03   -9.38624e+05    5.25492e+03
      Potential    Kinetic En.   Total Energy  Conserved En.    Temperature
   -7.80258e+05    1.36935e+05   -6.43322e+05    4.01964e+05    2.98207e+02
 Pres. DC (bar) Pressure (bar)   Constr. rmsd
   -2.20917e+02   -2.05668e+02    0.00000e+00

           Step           Time
      254755000   509510.00000

   Energies (kJ/mol)
        G96Bond       G96Angle    Proper Dih.  Improper Dih.          LJ-14
    2.39258e+03    3.75307e+03    2.95311e+03    1.09156e+03   -3.20318e+02
     Coulomb-14        LJ (SR)  Disper. corr.   Coulomb (SR)   Coul. recip.
    2.83316e+04    1.23018e+05   -7.49177e+03   -9.38165e+05    5.30914e+03
      Potential    Kinetic En.   Total Energy  Conserved En.    Temperature
   -7.79128e+05    1.37642e+05   -6.41486e+05    4.02002e+05    2.99745e+02
 Pres. DC (bar) Pressure (bar)   Constr. rmsd
   -2.22447e+02    8.87594e+01    0.00000e+00

           Step           Time
      254760000   509520.00000

   Energies (kJ/mol)
        G96Bond       G96Angle    Proper Dih.  Improper Dih.          LJ-14
    2.38296e+03    3.62757e+03    2.75130e+03    1.04485e+03   -2.70684e+02
     Coulomb-14        LJ (SR)  Disper. corr.   Coulomb (SR)   Coul. recip.
    2.82753e+04    1.23885e+05   -7.47769e+03   -9.41994e+05    5.21893e+03
      Potential    Kinetic En.   Total Energy  Conserved En.    Temperature
   -7.82556e+05    1.37556e+05   -6.45000e+05    4.02012e+05    2.99559e+02
 Pres. DC (bar) Pressure (bar)   Constr. rmsd
   -2.21613e+02    9.36885e+01    0.00000e+00

           Step           Time
      254765000   509530.00000

   Energies (kJ/mol)
        G96Bond       G96Angle    Proper Dih.  Improper Dih.          LJ-14
    2.32426e+03    3.74721e+03    2.76735e+03    1.09466e+03   -2.95317e+02
     Coulomb-14        LJ (SR)  Disper. corr.   Coulomb (SR)   Coul. recip.
    2.82764e+04    1.24206e+05   -7.48981e+03   -9.40764e+05    5.16147e+03
      Potential    Kinetic En.   Total Energy  Conserved En.    Temperature
   -7.80972e+05    1.37191e+05   -6.43781e+05    4.02052e+05    2.98764e+02
 Pres. DC (bar) Pressure (bar)   Constr. rmsd
   -2.22331e+02    1.46338e+02    0.00000e+00

           Step           Time
      254770000   509540.00000

   Energies (kJ/mol)
        G96Bond       G96Angle    Proper Dih.  Improper Dih.          LJ-14
    2.26196e+03    3.55215e+03    2.78436e+03    1.07163e+03   -3.27655e+02
     Coulomb-14        LJ (SR)  Disper. corr.   Coulomb (SR)   Coul. recip.
    2.82108e+04    1.22943e+05   -7.44888e+03   -9.40109e+05    5.09067e+03
      Potential    Kinetic En.   Total Energy  Conserved En.    Temperature
   -7.81971e+05    1.37458e+05   -6.44513e+05    4.02027e+05    2.99346e+02
 Pres. DC (bar) Pressure (bar)   Constr. rmsd
   -2.19911e+02   -2.17568e+02    0.00000e+00

           Step           Time
      254775000   509550.00000

   Energies (kJ/mol)
        G96Bond       G96Angle    Proper Dih.  Improper Dih.          LJ-14
    2.41718e+03    3.67954e+03    2.81184e+03    1.05327e+03   -3.84397e+02
     Coulomb-14        LJ (SR)  Disper. corr.   Coulomb (SR)   Coul. recip.
    2.82588e+04    1.23713e+05   -7.47581e+03   -9.41012e+05    5.27882e+03
      Potential    Kinetic En.   Total Energy  Conserved En.    Temperature
   -7.81660e+05    1.36501e+05   -6.45160e+05    4.02073e+05    2.97261e+02
 Pres. DC (bar) Pressure (bar)   Constr. rmsd
   -2.21502e+02   -5.26649e+01    0.00000e+00

           Step           Time
      254780000   509560.00000

   Energies (kJ/mol)
        G96Bond       G96Angle    Proper Dih.  Improper Dih.          LJ-14
    2.29296e+03    3.62344e+03    2.77618e+03    1.13570e+03   -3.06530e+02
     Coulomb-14        LJ (SR)  Disper. corr.   Coulomb (SR)   Coul. recip.
    2.83332e+04    1.25053e+05   -7.47413e+03   -9.42739e+05    5.06772e+03
      Potential    Kinetic En.   Total Energy  Conserved En.    Temperature
   -7.82237e+05    1.37109e+05   -6.45128e+05    4.02107e+05    2.98585e+02
 Pres. DC (bar) Pressure (bar)   Constr. rmsd
   -2.21402e+02    2.01856e+01    0.00000e+00

           Step           Time
      254785000   509570.00000

   Energies (kJ/mol)
        G96Bond       G96Angle    Proper Dih.  Improper Dih.          LJ-14
    2.33414e+03    3.61143e+03    2.73575e+03    1.05223e+03   -2.55282e+02
     Coulomb-14        LJ (SR)  Disper. corr.   Coulomb (SR)   Coul. recip.
    2.83982e+04    1.22261e+05   -7.43682e+03   -9.37073e+05    5.31425e+03
      Potential    Kinetic En.   Total Energy  Conserved En.    Temperature
   -7.79058e+05    1.37338e+05   -6.41719e+05    4.02106e+05    2.99085e+02
 Pres. DC (bar) Pressure (bar)   Constr. rmsd
   -2.19200e+02   -8.80529e+01    0.00000e+00

           Step           Time
      254790000   509580.00000

   Energies (kJ/mol)
        G96Bond       G96Angle    Proper Dih.  Improper Dih.          LJ-14
    2.40164e+03    3.72637e+03    2.80229e+03    1.09582e+03   -3.36032e+02
     Coulomb-14        LJ (SR)  Disper. corr.   Coulomb (SR)   Coul. recip.
    2.82124e+04    1.24556e+05   -7.46286e+03   -9.40363e+05    5.21703e+03
      Potential    Kinetic En.   Total Energy  Conserved En.    Temperature
   -7.80150e+05    1.38330e+05   -6.41820e+05    4.02118e+05    3.01245e+02
 Pres. DC (bar) Pressure (bar)   Constr. rmsd
   -2.20736e+02    6.66762e+01    0.00000e+00

           Step           Time
      254795000   509590.00000

   Energies (kJ/mol)
        G96Bond       G96Angle    Proper Dih.  Improper Dih.          LJ-14
    2.35877e+03    3.56373e+03    2.82194e+03    1.13479e+03   -2.93418e+02
     Coulomb-14        LJ (SR)  Disper. corr.   Coulomb (SR)   Coul. recip.
    2.81979e+04    1.24228e+05   -7.46586e+03   -9.40779e+05    5.27418e+03
      Potential    Kinetic En.   Total Energy  Conserved En.    Temperature
   -7.80959e+05    1.37079e+05   -6.43880e+05    4.02158e+05    2.98520e+02
 Pres. DC (bar) Pressure (bar)   Constr. rmsd
   -2.20913e+02    1.89143e+01    0.00000e+00

           Step           Time
      254800000   509600.00000

   Energies (kJ/mol)
        G96Bond       G96Angle    Proper Dih.  Improper Dih.          LJ-14
    2.33226e+03    3.69983e+03    2.71796e+03    1.15972e+03   -2.66008e+02
     Coulomb-14        LJ (SR)  Disper. corr.   Coulomb (SR)   Coul. recip.
    2.82947e+04    1.22795e+05   -7.45729e+03   -9.38510e+05    5.21402e+03
      Potential    Kinetic En.   Total Energy  Conserved En.    Temperature
   -7.80020e+05    1.36601e+05   -6.43419e+05    4.02163e+05    2.97479e+02
 Pres. DC (bar) Pressure (bar)   Constr. rmsd
   -2.20407e+02    1.39256e+00    0.00000e+00

           Step           Time
      254805000   509610.00000

   Energies (kJ/mol)
        G96Bond       G96Angle    Proper Dih.  Improper Dih.          LJ-14
    2.39575e+03    3.58586e+03    2.84633e+03    9.98570e+02   -2.01620e+02
     Coulomb-14        LJ (SR)  Disper. corr.   Coulomb (SR)   Coul. recip.
    2.82937e+04    1.25621e+05   -7.44883e+03   -9.41652e+05    5.34408e+03
      Potential    Kinetic En.   Total Energy  Conserved En.    Temperature
   -7.80217e+05    1.36685e+05   -6.43532e+05    4.02182e+05    2.97663e+02
 Pres. DC (bar) Pressure (bar)   Constr. rmsd
   -2.19908e+02    2.79193e+02    0.00000e+00

           Step           Time
      254810000   509620.00000

   Energies (kJ/mol)
        G96Bond       G96Angle    Proper Dih.  Improper Dih.          LJ-14
    2.41626e+03    3.67358e+03    2.73960e+03    1.08528e+03   -3.05570e+02
     Coulomb-14        LJ (SR)  Disper. corr.   Coulomb (SR)   Coul. recip.
    2.84469e+04    1.25155e+05   -7.47444e+03   -9.41810e+05    5.30624e+03
      Potential    Kinetic En.   Total Energy  Conserved En.    Temperature
   -7.80767e+05    1.36832e+05   -6.43935e+05    4.02224e+05    2.97982e+02
 Pres. DC (bar) Pressure (bar)   Constr. rmsd
   -2.21421e+02    2.44979e+02    0.00000e+00

           Step           Time
      254815000   509630.00000

   Energies (kJ/mol)
        G96Bond       G96Angle    Proper Dih.  Improper Dih.          LJ-14
    2.53440e+03    3.80312e+03    2.80803e+03    1.17778e+03   -3.34101e+02
     Coulomb-14        LJ (SR)  Disper. corr.   Coulomb (SR)   Coul. recip.
    2.81212e+04    1.23007e+05   -7.47894e+03   -9.37821e+05    5.20781e+03
      Potential    Kinetic En.   Total Energy  Conserved En.    Temperature
   -7.78975e+05    1.39921e+05   -6.39054e+05    4.02205e+05    3.04708e+02
 Pres. DC (bar) Pressure (bar)   Constr. rmsd
   -2.21687e+02   -3.53309e+01    0.00000e+00

           Step           Time
      254820000   509640.00000

   Energies (kJ/mol)
        G96Bond       G96Angle    Proper Dih.  Improper Dih.          LJ-14
    2.27118e+03    3.76452e+03    2.85865e+03    1.08322e+03   -3.20517e+02
     Coulomb-14        LJ (SR)  Disper. corr.   Coulomb (SR)   Coul. recip.
    2.82722e+04    1.24759e+05   -7.45878e+03   -9.41303e+05    5.30118e+03
      Potential    Kinetic En.   Total Energy  Conserved En.    Temperature
   -7.80772e+05    1.37009e+05   -6.43763e+05    4.02262e+05    2.98368e+02
 Pres. DC (bar) Pressure (bar)   Constr. rmsd
   -2.20495e+02    3.48052e+00    0.00000e+00

           Step           Time
      254825000   509650.00000

   Energies (kJ/mol)
        G96Bond       G96Angle    Proper Dih.  Improper Dih.          LJ-14
    2.35477e+03    3.68665e+03    2.77106e+03    1.01875e+03   -3.13327e+02
     Coulomb-14        LJ (SR)  Disper. corr.   Coulomb (SR)   Coul. recip.
    2.83860e+04    1.24344e+05   -7.44460e+03   -9.40926e+05    5.37908e+03
      Potential    Kinetic En.   Total Energy  Conserved En.    Temperature
   -7.80744e+05    1.37654e+05   -6.43090e+05    4.02278e+05    2.99773e+02
 Pres. DC (bar) Pressure (bar)   Constr. rmsd
   -2.19658e+02   -1.17758e+02    0.00000e+00

           Step           Time
      254830000   509660.00000

   Energies (kJ/mol)
        G96Bond       G96Angle    Proper Dih.  Improper Dih.          LJ-14
    2.18596e+03    3.50601e+03    2.86536e+03    1.07208e+03   -3.42563e+02
     Coulomb-14        LJ (SR)  Disper. corr.   Coulomb (SR)   Coul. recip.
    2.83568e+04    1.23916e+05   -7.46351e+03   -9.39803e+05    5.24938e+03
      Potential    Kinetic En.   Total Energy  Conserved En.    Temperature
   -7.80457e+05    1.37192e+05   -6.43265e+05    4.02276e+05    2.98766e+02
 Pres. DC (bar) Pressure (bar)   Constr. rmsd
   -2.20774e+02    3.28084e+01    0.00000e+00

           Step           Time
      254835000   509670.00000

   Energies (kJ/mol)
        G96Bond       G96Angle    Proper Dih.  Improper Dih.          LJ-14
    2.40739e+03    3.66766e+03    2.80653e+03    1.01088e+03   -3.44929e+02
     Coulomb-14        LJ (SR)  Disper. corr.   Coulomb (SR)   Coul. recip.
    2.82777e+04    1.25222e+05   -7.46296e+03   -9.41296e+05    5.16173e+03
      Potential    Kinetic En.   Total Energy  Conserved En.    Temperature
   -7.80550e+05    1.37859e+05   -6.42691e+05    4.02297e+05    3.00219e+02
 Pres. DC (bar) Pressure (bar)   Constr. rmsd
   -2.20742e+02    2.13348e+02    0.00000e+00

           Step           Time
      254840000   509680.00000

   Energies (kJ/mol)
        G96Bond       G96Angle    Proper Dih.  Improper Dih.          LJ-14
    2.43817e+03    3.75356e+03    2.82945e+03    1.00307e+03   -2.73579e+02
     Coulomb-14        LJ (SR)  Disper. corr.   Coulomb (SR)   Coul. recip.
    2.85970e+04    1.21904e+05   -7.44400e+03   -9.36814e+05    5.27384e+03
      Potential    Kinetic En.   Total Energy  Conserved En.    Temperature
   -7.78733e+05    1.37778e+05   -6.40954e+05    4.02293e+05    3.00043e+02
 Pres. DC (bar) Pressure (bar)   Constr. rmsd
   -2.19623e+02   -7.15204e+01    0.00000e+00

           Step           Time
      254845000   509690.00000

   Energies (kJ/mol)
        G96Bond       G96Angle    Proper Dih.  Improper Dih.          LJ-14
    2.39362e+03    3.80652e+03    2.68369e+03    1.08884e+03   -2.96389e+02
     Coulomb-14        LJ (SR)  Disper. corr.   Coulomb (SR)   Coul. recip.
    2.82988e+04    1.25121e+05   -7.46177e+03   -9.42073e+05    5.32938e+03
      Potential    Kinetic En.   Total Energy  Conserved En.    Temperature
   -7.81109e+05    1.38101e+05   -6.43008e+05    4.02344e+05    3.00747e+02
 Pres. DC (bar) Pressure (bar)   Constr. rmsd
   -2.20672e+02    1.17641e+02    0.00000e+00

           Step           Time
      254850000   509700.00000

   Energies (kJ/mol)
        G96Bond       G96Angle    Proper Dih.  Improper Dih.          LJ-14
    2.33964e+03    3.64348e+03    2.81926e+03    1.03937e+03   -2.91795e+02
     Coulomb-14        LJ (SR)  Disper. corr.   Coulomb (SR)   Coul. recip.
    2.85535e+04    1.25761e+05   -7.43929e+03   -9.43152e+05    5.10389e+03
      Potential    Kinetic En.   Total Energy  Conserved En.    Temperature
   -7.81623e+05    1.37360e+05   -6.44263e+05    4.02368e+05    2.99132e+02
 Pres. DC (bar) Pressure (bar)   Constr. rmsd
   -2.19345e+02    1.62313e+02    0.00000e+00

           Step           Time
      254855000   509710.00000

   Energies (kJ/mol)
        G96Bond       G96Angle    Proper Dih.  Improper Dih.          LJ-14
    2.36657e+03    3.80882e+03    2.81090e+03    1.12223e+03   -4.08706e+02
     Coulomb-14        LJ (SR)  Disper. corr.   Coulomb (SR)   Coul. recip.
    2.83231e+04    1.24100e+05   -7.47118e+03   -9.41302e+05    5.23837e+03
      Potential    Kinetic En.   Total Energy  Conserved En.    Temperature
   -7.81413e+05    1.37722e+05   -6.43691e+05    4.02394e+05    2.99921e+02
 Pres. DC (bar) Pressure (bar)   Constr. rmsd
   -2.21228e+02   -4.58199e+01    0.00000e+00

           Step           Time
      254860000   509720.00000

   Energies (kJ/mol)
        G96Bond       G96Angle    Proper Dih.  Improper Dih.          LJ-14
    2.39090e+03    3.82442e+03    2.80748e+03    1.10700e+03   -3.10172e+02
     Coulomb-14        LJ (SR)  Disper. corr.   Coulomb (SR)   Coul. recip.
    2.84040e+04    1.23383e+05   -7.44718e+03   -9.39901e+05    5.33262e+03
      Potential    Kinetic En.   Total Energy  Conserved En.    Temperature
   -7.80409e+05    1.38286e+05   -6.42123e+05    4.02416e+05    3.01149e+02
 Pres. DC (bar) Pressure (bar)   Constr. rmsd
   -2.19810e+02   -6.67228e+01    0.00000e+00

           Step           Time
      254865000   509730.00000

   Energies (kJ/mol)
        G96Bond       G96Angle    Proper Dih.  Improper Dih.          LJ-14
    2.20217e+03    3.73947e+03    2.71511e+03    1.10180e+03   -2.93229e+02
     Coulomb-14        LJ (SR)  Disper. corr.   Coulomb (SR)   Coul. recip.
    2.85177e+04    1.23996e+05   -7.46871e+03   -9.41658e+05    5.12428e+03
      Potential    Kinetic En.   Total Energy  Conserved En.    Temperature
   -7.82023e+05    1.37602e+05   -6.44422e+05    4.02401e+05    2.99658e+02
 Pres. DC (bar) Pressure (bar)   Constr. rmsd
   -2.21081e+02   -2.53061e+01    0.00000e+00

           Step           Time
      254870000   509740.00000

   Energies (kJ/mol)
        G96Bond       G96Angle    Proper Dih.  Improper Dih.          LJ-14
    2.25406e+03    3.86952e+03    2.69422e+03    1.07636e+03   -3.03803e+02
     Coulomb-14        LJ (SR)  Disper. corr.   Coulomb (SR)   Coul. recip.
    2.85067e+04    1.24192e+05   -7.46456e+03   -9.40190e+05    5.35068e+03
      Potential    Kinetic En.   Total Energy  Conserved En.    Temperature
   -7.80015e+05    1.37192e+05   -6.42823e+05    4.02452e+05    2.98766e+02
 Pres. DC (bar) Pressure (bar)   Constr. rmsd
   -2.20836e+02    2.82601e+01    0.00000e+00

           Step           Time
      254875000   509750.00000

   Energies (kJ/mol)
        G96Bond       G96Angle    Proper Dih.  Improper Dih.          LJ-14
    2.31550e+03    3.71307e+03    2.75950e+03    1.11566e+03   -2.98238e+02
     Coulomb-14        LJ (SR)  Disper. corr.   Coulomb (SR)   Coul. recip.
    2.84689e+04    1.24183e+05   -7.45154e+03   -9.40754e+05    5.27757e+03
      Potential    Kinetic En.   Total Energy  Conserved En.    Temperature
   -7.80670e+05    1.37825e+05   -6.42845e+05    4.02466e+05    3.00145e+02
 Pres. DC (bar) Pressure (bar)   Constr. rmsd
   -2.20068e+02   -6.83950e+01    0.00000e+00

           Step           Time
      254880000   509760.00000

   Energies (kJ/mol)
        G96Bond       G96Angle    Proper Dih.  Improper Dih.          LJ-14
    2.21188e+03    3.65185e+03    2.68541e+03    1.02305e+03   -3.59049e+02
     Coulomb-14        LJ (SR)  Disper. corr.   Coulomb (SR)   Coul. recip.
    2.84713e+04    1.23816e+05   -7.46925e+03   -9.41702e+05    5.21681e+03
      Potential    Kinetic En.   Total Energy  Conserved En.    Temperature
   -7.82454e+05    1.37123e+05   -6.45332e+05    4.02487e+05    2.98615e+02
 Pres. DC (bar) Pressure (bar)   Constr. rmsd
   -2.21114e+02   -8.65488e+01    0.00000e+00

           Step           Time
      254885000   509770.00000

   Energies (kJ/mol)
        G96Bond       G96Angle    Proper Dih.  Improper Dih.          LJ-14
    2.35569e+03    3.82982e+03    2.64318e+03    1.12466e+03   -2.80024e+02
     Coulomb-14        LJ (SR)  Disper. corr.   Coulomb (SR)   Coul. recip.
    2.83326e+04    1.24114e+05   -7.43724e+03   -9.41382e+05    5.18949e+03
      Potential    Kinetic En.   Total Energy  Conserved En.    Temperature
   -7.81511e+05    1.37868e+05   -6.43643e+05    4.02548e+05    3.00239e+02
 Pres. DC (bar) Pressure (bar)   Constr. rmsd
   -2.19225e+02    8.94550e-01    0.00000e+00

           Step           Time
      254890000   509780.00000

   Energies (kJ/mol)
        G96Bond       G96Angle    Proper Dih.  Improper Dih.          LJ-14
    2.41124e+03    3.70711e+03    2.80870e+03    1.08243e+03   -2.49013e+02
     Coulomb-14        LJ (SR)  Disper. corr.   Coulomb (SR)   Coul. recip.
    2.83292e+04    1.24208e+05   -7.44426e+03   -9.40306e+05    5.25028e+03
      Potential    Kinetic En.   Total Energy  Conserved En.    Temperature
   -7.80202e+05    1.39039e+05   -6.41163e+05    4.02545e+05    3.02789e+02
 Pres. DC (bar) Pressure (bar)   Constr. rmsd
   -2.19639e+02    6.63075e+01    0.00000e+00

           Step           Time
      254895000   509790.00000

   Energies (kJ/mol)
        G96Bond       G96Angle    Proper Dih.  Improper Dih.          LJ-14
    2.33063e+03    3.70320e+03    2.73835e+03    1.12461e+03   -2.59453e+02
     Coulomb-14        LJ (SR)  Disper. corr.   Coulomb (SR)   Coul. recip.
    2.82987e+04    1.25399e+05   -7.47309e+03   -9.42941e+05    5.30689e+03
      Potential    Kinetic En.   Total Energy  Conserved En.    Temperature
   -7.81772e+05    1.38220e+05   -6.43552e+05    4.02539e+05    3.01004e+02
 Pres. DC (bar) Pressure (bar)   Constr. rmsd
   -2.21341e+02    1.17209e+02    0.00000e+00

           Step           Time
      254900000   509800.00000

   Energies (kJ/mol)
        G96Bond       G96Angle    Proper Dih.  Improper Dih.          LJ-14
    2.36267e+03    3.58941e+03    2.73917e+03    1.07490e+03   -3.61250e+02
     Coulomb-14        LJ (SR)  Disper. corr.   Coulomb (SR)   Coul. recip.
    2.85000e+04    1.23155e+05   -7.45652e+03   -9.40661e+05    5.20903e+03
      Potential    Kinetic En.   Total Energy  Conserved En.    Temperature
   -7.81849e+05    1.36460e+05   -6.45388e+05    4.02600e+05    2.97172e+02
 Pres. DC (bar) Pressure (bar)   Constr. rmsd
   -2.20362e+02   -1.36624e+02    0.00000e+00

           Step           Time
      254905000   509810.00000

   Energies (kJ/mol)
        G96Bond       G96Angle    Proper Dih.  Improper Dih.          LJ-14
    2.36633e+03    3.81001e+03    2.77540e+03    1.15716e+03   -2.86494e+02
     Coulomb-14        LJ (SR)  Disper. corr.   Coulomb (SR)   Coul. recip.
    2.82487e+04    1.23843e+05   -7.42776e+03   -9.38171e+05    5.35126e+03
      Potential    Kinetic En.   Total Energy  Conserved En.    Temperature
   -7.78333e+05    1.37739e+05   -6.40594e+05    4.02577e+05    2.99957e+02
 Pres. DC (bar) Pressure (bar)   Constr. rmsd
   -2.18667e+02    8.12507e+00    0.00000e+00

           Step           Time
      254910000   509820.00000

   Energies (kJ/mol)
        G96Bond       G96Angle    Proper Dih.  Improper Dih.          LJ-14
    2.27350e+03    3.71676e+03    2.63661e+03    1.12273e+03   -2.50580e+02
     Coulomb-14        LJ (SR)  Disper. corr.   Coulomb (SR)   Coul. recip.
    2.86633e+04    1.24216e+05   -7.46731e+03   -9.40823e+05    5.35807e+03
      Potential    Kinetic En.   Total Energy  Conserved En.    Temperature
   -7.80554e+05    1.37624e+05   -6.42930e+05    4.02622e+05    2.99706e+02
 Pres. DC (bar) Pressure (bar)   Constr. rmsd
   -2.20999e+02    8.48548e+01    0.00000e+00

           Step           Time
      254915000   509830.00000

   Energies (kJ/mol)
        G96Bond       G96Angle    Proper Dih.  Improper Dih.          LJ-14
    2.28409e+03    3.80361e+03    2.61158e+03    1.18777e+03   -1.99468e+02
     Coulomb-14        LJ (SR)  Disper. corr.   Coulomb (SR)   Coul. recip.
    2.85431e+04    1.23716e+05   -7.44490e+03   -9.39459e+05    5.22362e+03
      Potential    Kinetic En.   Total Energy  Conserved En.    Temperature
   -7.79733e+05    1.37420e+05   -6.42313e+05    4.02640e+05    2.99263e+02
 Pres. DC (bar) Pressure (bar)   Constr. rmsd
   -2.19676e+02   -1.98470e+01    0.00000e+00

           Step           Time
      254920000   509840.00000

   Energies (kJ/mol)
        G96Bond       G96Angle    Proper Dih.  Improper Dih.          LJ-14
    2.38549e+03    3.65605e+03    2.69662e+03    1.09072e+03   -3.35831e+02
     Coulomb-14        LJ (SR)  Disper. corr.   Coulomb (SR)   Coul. recip.
    2.86398e+04    1.23468e+05   -7.45378e+03   -9.39347e+05    5.34655e+03
      Potential    Kinetic En.   Total Energy  Conserved En.    Temperature
   -7.79854e+05    1.37856e+05   -6.41998e+05    4.02648e+05    3.00211e+02
 Pres. DC (bar) Pressure (bar)   Constr. rmsd
   -2.20200e+02   -7.17250e+01    0.00000e+00

           Step           Time
      254925000   509850.00000

   Energies (kJ/mol)
        G96Bond       G96Angle    Proper Dih.  Improper Dih.          LJ-14
    2.46179e+03    3.65614e+03    2.80085e+03    1.09396e+03   -2.56963e+02
     Coulomb-14        LJ (SR)  Disper. corr.   Coulomb (SR)   Coul. recip.
    2.84100e+04    1.24279e+05   -7.45629e+03   -9.39921e+05    5.18617e+03
      Potential    Kinetic En.   Total Energy  Conserved En.    Temperature
   -7.79746e+05    1.38529e+05   -6.41216e+05    4.02652e+05    3.01678e+02
 Pres. DC (bar) Pressure (bar)   Constr. rmsd
   -2.20348e+02    2.24395e+01    0.00000e+00

           Step           Time
      254930000   509860.00000

   Energies (kJ/mol)
        G96Bond       G96Angle    Proper Dih.  Improper Dih.          LJ-14
    2.45714e+03    3.82326e+03    2.69181e+03    1.05565e+03   -3.71168e+02
     Coulomb-14        LJ (SR)  Disper. corr.   Coulomb (SR)   Coul. recip.
    2.84206e+04    1.24206e+05   -7.46668e+03   -9.41239e+05    5.31209e+03
      Potential    Kinetic En.   Total Energy  Conserved En.    Temperature
   -7.81110e+05    1.38040e+05   -6.43070e+05    4.02683e+05    3.00614e+02
 Pres. DC (bar) Pressure (bar)   Constr. rmsd
   -2.20962e+02    6.35611e+01    0.00000e+00

           Step           Time
      254935000   509870.00000

   Energies (kJ/mol)
        G96Bond       G96Angle    Proper Dih.  Improper Dih.          LJ-14
    2.28232e+03    3.60595e+03    2.79814e+03    1.13803e+03   -3.30408e+02
     Coulomb-14        LJ (SR)  Disper. corr.   Coulomb (SR)   Coul. recip.
    2.83852e+04    1.25385e+05   -7.44940e+03   -9.41672e+05    5.22250e+03
      Potential    Kinetic En.   Total Energy  Conserved En.    Temperature
   -7.80634e+05    1.37202e+05   -6.43432e+05    4.02675e+05    2.98788e+02
 Pres. DC (bar) Pressure (bar)   Constr. rmsd
   -2.19941e+02    1.51095e+02    0.00000e+00

           Step           Time
      254940000   509880.00000

   Energies (kJ/mol)
        G96Bond       G96Angle    Proper Dih.  Improper Dih.          LJ-14
    2.28181e+03    3.70147e+03    2.81894e+03    1.16491e+03   -3.86184e+02
     Coulomb-14        LJ (SR)  Disper. corr.   Coulomb (SR)   Coul. recip.
    2.83092e+04    1.23024e+05   -7.46664e+03   -9.40745e+05    5.26116e+03
      Potential    Kinetic En.   Total Energy  Conserved En.    Temperature
   -7.82037e+05    1.37578e+05   -6.44459e+05    4.02700e+05    2.99607e+02
 Pres. DC (bar) Pressure (bar)   Constr. rmsd
   -2.20960e+02   -1.12413e+02    0.00000e+00

           Step           Time
      254945000   509890.00000

   Energies (kJ/mol)
        G96Bond       G96Angle    Proper Dih.  Improper Dih.          LJ-14
    2.33591e+03    3.62412e+03    2.68361e+03    1.09973e+03   -3.64019e+02
     Coulomb-14        LJ (SR)  Disper. corr.   Coulomb (SR)   Coul. recip.
    2.83891e+04    1.24862e+05   -7.45481e+03   -9.42941e+05    5.18548e+03
      Potential    Kinetic En.   Total Energy  Conserved En.    Temperature
   -7.82580e+05    1.37722e+05   -6.44858e+05    4.02766e+05    2.99921e+02
 Pres. DC (bar) Pressure (bar)   Constr. rmsd
   -2.20261e+02   -5.12757e+01    0.00000e+00

           Step           Time
      254950000   509900.00000

   Energies (kJ/mol)
        G96Bond       G96Angle    Proper Dih.  Improper Dih.          LJ-14
    2.29721e+03    3.69806e+03    2.77815e+03    1.06179e+03   -3.37397e+02
     Coulomb-14        LJ (SR)  Disper. corr.   Coulomb (SR)   Coul. recip.
    2.84195e+04    1.26713e+05   -7.48253e+03   -9.45597e+05    5.22351e+03
      Potential    Kinetic En.   Total Energy  Conserved En.    Temperature
   -7.83225e+05    1.37277e+05   -6.45948e+05    4.02800e+05    2.98951e+02
 Pres. DC (bar) Pressure (bar)   Constr. rmsd
   -2.21899e+02    2.80384e+02    0.00000e+00

           Step           Time
      254955000   509910.00000

   Energies (kJ/mol)
        G96Bond       G96Angle    Proper Dih.  Improper Dih.          LJ-14
    2.33264e+03    3.89597e+03    2.74178e+03    1.07473e+03   -3.61013e+02
     Coulomb-14        LJ (SR)  Disper. corr.   Coulomb (SR)   Coul. recip.
    2.84606e+04    1.21344e+05   -7.47844e+03   -9.36977e+05    5.24617e+03
      Potential    Kinetic En.   Total Energy  Conserved En.    Temperature
   -7.79720e+05    1.37002e+05   -6.42718e+05    4.02780e+05    2.98352e+02
 Pres. DC (bar) Pressure (bar)   Constr. rmsd
   -2.21657e+02   -2.34561e+02    0.00000e+00

           Step           Time
      254960000   509920.00000

   Energies (kJ/mol)
        G96Bond       G96Angle    Proper Dih.  Improper Dih.          LJ-14
    2.35421e+03    3.94985e+03    2.62585e+03    1.14667e+03   -3.06615e+02
     Coulomb-14        LJ (SR)  Disper. corr.   Coulomb (SR)   Coul. recip.
    2.82754e+04    1.24610e+05   -7.46426e+03   -9.40192e+05    5.28228e+03
      Potential    Kinetic En.   Total Energy  Conserved En.    Temperature
   -7.79719e+05    1.37732e+05   -6.41987e+05    4.02786e+05    2.99942e+02
 Pres. DC (bar) Pressure (bar)   Constr. rmsd
   -2.20819e+02    1.27944e+02    0.00000e+00

           Step           Time
      254965000   509930.00000

   Energies (kJ/mol)
        G96Bond       G96Angle    Proper Dih.  Improper Dih.          LJ-14
    2.37351e+03    3.78909e+03    2.71961e+03    1.02154e+03   -3.32905e+02
     Coulomb-14        LJ (SR)  Disper. corr.   Coulomb (SR)   Coul. recip.
    2.85390e+04    1.24574e+05   -7.48720e+03   -9.40757e+05    5.25341e+03
      Potential    Kinetic En.   Total Energy  Conserved En.    Temperature
   -7.80307e+05    1.37395e+05   -6.42912e+05    4.02825e+05    2.99208e+02
 Pres. DC (bar) Pressure (bar)   Constr. rmsd
   -2.22176e+02    1.65201e+02    0.00000e+00

           Step           Time
      254970000   509940.00000

   Energies (kJ/mol)
        G96Bond       G96Angle    Proper Dih.  Improper Dih.          LJ-14
    2.52224e+03    3.74483e+03    2.82266e+03    1.09842e+03   -3.87729e+02
     Coulomb-14        LJ (SR)  Disper. corr.   Coulomb (SR)   Coul. recip.
    2.83743e+04    1.22870e+05   -7.46005e+03   -9.38635e+05    5.26367e+03
      Potential    Kinetic En.   Total Energy  Conserved En.    Temperature
   -7.79787e+05    1.37674e+05   -6.42114e+05    4.02866e+05    2.99815e+02
 Pres. DC (bar) Pressure (bar)   Constr. rmsd
   -2.20570e+02   -6.36390e+01    0.00000e+00

           Step           Time
      254975000   509950.00000

   Energies (kJ/mol)
        G96Bond       G96Angle    Proper Dih.  Improper Dih.          LJ-14
    2.31786e+03    3.87815e+03    2.59409e+03    1.19780e+03   -2.48036e+02
     Coulomb-14        LJ (SR)  Disper. corr.   Coulomb (SR)   Coul. recip.
    2.82952e+04    1.24438e+05   -7.46031e+03   -9.41067e+05    5.32374e+03
      Potential    Kinetic En.   Total Energy  Conserved En.    Temperature
   -7.80731e+05    1.38875e+05   -6.41856e+05    4.02852e+05    3.02432e+02
 Pres. DC (bar) Pressure (bar)   Constr. rmsd
   -2.20585e+02    5.86000e+01    0.00000e+00

           Step           Time
      254980000   509960.00000

   Energies (kJ/mol)
        G96Bond       G96Angle    Proper Dih.  Improper Dih.          LJ-14
    2.36468e+03    3.66608e+03    2.83924e+03    1.05391e+03   -2.91496e+02
     Coulomb-14        LJ (SR)  Disper. corr.   Coulomb (SR)   Coul. recip.
    2.85832e+04    1.23333e+05   -7.44219e+03   -9.39746e+05    5.28736e+03
      Potential    Kinetic En.   Total Energy  Conserved En.    Temperature
   -7.80352e+05    1.37099e+05   -6.43253e+05    4.02887e+05    2.98563e+02
 Pres. DC (bar) Pressure (bar)   Constr. rmsd
   -2.19516e+02   -6.07866e+01    0.00000e+00

           Step           Time
      254985000   509970.00000

   Energies (kJ/mol)
        G96Bond       G96Angle    Proper Dih.  Improper Dih.          LJ-14
    2.26926e+03    3.66362e+03    2.65411e+03    1.15442e+03   -3.03340e+02
     Coulomb-14        LJ (SR)  Disper. corr.   Coulomb (SR)   Coul. recip.
    2.84903e+04    1.24565e+05   -7.48302e+03   -9.41999e+05    5.19920e+03
      Potential    Kinetic En.   Total Energy  Conserved En.    Temperature
   -7.81789e+05    1.38316e+05   -6.43473e+05    4.02885e+05    3.01214e+02
 Pres. DC (bar) Pressure (bar)   Constr. rmsd
   -2.21929e+02    1.17886e+01    0.00000e+00

           Step           Time
      254990000   509980.00000

   Energies (kJ/mol)
        G96Bond       G96Angle    Proper Dih.  Improper Dih.          LJ-14
    2.31010e+03    3.67196e+03    2.68517e+03    1.10059e+03   -3.14317e+02
     Coulomb-14        LJ (SR)  Disper. corr.   Coulomb (SR)   Coul. recip.
    2.84725e+04    1.22425e+05   -7.45343e+03   -9.38785e+05    5.27989e+03
      Potential    Kinetic En.   Total Energy  Conserved En.    Temperature
   -7.80607e+05    1.37664e+05   -6.42944e+05    4.02891e+05    2.99793e+02
 Pres. DC (bar) Pressure (bar)   Constr. rmsd
   -2.20179e+02   -1.30741e+02    0.00000e+00

           Step           Time
      254995000   509990.00000

   Energies (kJ/mol)
        G96Bond       G96Angle    Proper Dih.  Improper Dih.          LJ-14
    2.33139e+03    3.66431e+03    2.72651e+03    1.04707e+03   -3.23283e+02
     Coulomb-14        LJ (SR)  Disper. corr.   Coulomb (SR)   Coul. recip.
    2.85516e+04    1.22767e+05   -7.44549e+03   -9.39811e+05    5.25590e+03
      Potential    Kinetic En.   Total Energy  Conserved En.    Temperature
   -7.81236e+05    1.37453e+05   -6.43783e+05    4.02945e+05    2.99335e+02
 Pres. DC (bar) Pressure (bar)   Constr. rmsd
   -2.19711e+02   -1.16345e+02    0.00000e+00

           Step           Time
      255000000   510000.00000

   Energies (kJ/mol)
        G96Bond       G96Angle    Proper Dih.  Improper Dih.          LJ-14
    2.29443e+03    3.71260e+03    2.64948e+03    1.13430e+03   -2.73171e+02
     Coulomb-14        LJ (SR)  Disper. corr.   Coulomb (SR)   Coul. recip.
    2.83908e+04    1.24226e+05   -7.47663e+03   -9.40845e+05    5.25236e+03
      Potential    Kinetic En.   Total Energy  Conserved En.    Temperature
   -7.80935e+05    1.37868e+05   -6.43067e+05    4.02978e+05    3.00238e+02
 Pres. DC (bar) Pressure (bar)   Constr. rmsd
   -2.21550e+02    4.28381e+01    0.00000e+00

           Step           Time
      255005000   510010.00000

   Energies (kJ/mol)
        G96Bond       G96Angle    Proper Dih.  Improper Dih.          LJ-14
    2.30784e+03    3.78426e+03    2.64638e+03    1.07310e+03   -3.08741e+02
     Coulomb-14        LJ (SR)  Disper. corr.   Coulomb (SR)   Coul. recip.
    2.86404e+04    1.24005e+05   -7.44002e+03   -9.39658e+05    5.23564e+03
      Potential    Kinetic En.   Total Energy  Conserved En.    Temperature
   -7.79714e+05    1.37894e+05   -6.41820e+05    4.02991e+05    3.00294e+02
 Pres. DC (bar) Pressure (bar)   Constr. rmsd
   -2.19389e+02    1.00339e+01    0.00000e+00

           Step           Time
      255010000   510020.00000

   Energies (kJ/mol)
        G96Bond       G96Angle    Proper Dih.  Improper Dih.          LJ-14
    2.35135e+03    3.70799e+03    2.71766e+03    1.17240e+03   -2.18470e+02
     Coulomb-14        LJ (SR)  Disper. corr.   Coulomb (SR)   Coul. recip.
    2.85946e+04    1.21962e+05   -7.47405e+03   -9.38542e+05    5.22411e+03
      Potential    Kinetic En.   Total Energy  Conserved En.    Temperature
   -7.80505e+05    1.36736e+05   -6.43769e+05    4.03024e+05    2.97774e+02
 Pres. DC (bar) Pressure (bar)   Constr. rmsd
   -2.21398e+02   -1.80416e+02    0.00000e+00

           Step           Time
      255015000   510030.00000

   Energies (kJ/mol)
        G96Bond       G96Angle    Proper Dih.  Improper Dih.          LJ-14
    2.37933e+03    3.73137e+03    2.70594e+03    1.05561e+03   -3.36321e+02
     Coulomb-14        LJ (SR)  Disper. corr.   Coulomb (SR)   Coul. recip.
    2.84905e+04    1.23218e+05   -7.44172e+03   -9.40063e+05    5.28431e+03
      Potential    Kinetic En.   Total Energy  Conserved En.    Temperature
   -7.80976e+05    1.38380e+05   -6.42596e+05    4.03026e+05    3.01354e+02
 Pres. DC (bar) Pressure (bar)   Constr. rmsd
   -2.19489e+02   -1.25354e+02    0.00000e+00

           Step           Time
      255020000   510040.00000

   Energies (kJ/mol)
        G96Bond       G96Angle    Proper Dih.  Improper Dih.          LJ-14
    2.33292e+03    3.73504e+03    2.67661e+03    1.03073e+03   -2.66768e+02
     Coulomb-14        LJ (SR)  Disper. corr.   Coulomb (SR)   Coul. recip.
    2.85646e+04    1.23879e+05   -7.45470e+03   -9.40665e+05    5.30093e+03
      Potential    Kinetic En.   Total Energy  Conserved En.    Temperature
   -7.80866e+05    1.37325e+05   -6.43541e+05    4.03046e+05    2.99056e+02
 Pres. DC (bar) Pressure (bar)   Constr. rmsd
   -2.20254e+02   -1.44815e+02    0.00000e+00

           Step           Time
      255025000   510050.00000

   Energies (kJ/mol)
        G96Bond       G96Angle    Proper Dih.  Improper Dih.          LJ-14
    2.21409e+03    3.81090e+03    2.80739e+03    1.11719e+03   -2.91636e+02
     Coulomb-14        LJ (SR)  Disper. corr.   Coulomb (SR)   Coul. recip.
    2.85025e+04    1.25947e+05   -7.50083e+03   -9.42964e+05    5.25422e+03
      Potential    Kinetic En.   Total Energy  Conserved En.    Temperature
   -7.81102e+05    1.37732e+05   -6.43370e+05    4.03048e+05    2.99943e+02
 Pres. DC (bar) Pressure (bar)   Constr. rmsd
   -2.22985e+02    2.47493e+02    0.00000e+00

           Step           Time
      255030000   510060.00000

   Energies (kJ/mol)
        G96Bond       G96Angle    Proper Dih.  Improper Dih.          LJ-14
    2.31305e+03    3.65873e+03    2.66322e+03    1.10046e+03   -2.58708e+02
     Coulomb-14        LJ (SR)  Disper. corr.   Coulomb (SR)   Coul. recip.
    2.85726e+04    1.25281e+05   -7.45617e+03   -9.42798e+05    5.28615e+03
      Potential    Kinetic En.   Total Energy  Conserved En.    Temperature
   -7.81637e+05    1.37812e+05   -6.43825e+05    4.03053e+05    3.00117e+02
 Pres. DC (bar) Pressure (bar)   Constr. rmsd
   -2.20341e+02    1.07362e+02    0.00000e+00

           Step           Time
      255035000   510070.00000

   Energies (kJ/mol)
        G96Bond       G96Angle    Proper Dih.  Improper Dih.          LJ-14
    2.27422e+03    3.85172e+03    2.61502e+03    1.15658e+03   -3.40051e+02
     Coulomb-14        LJ (SR)  Disper. corr.   Coulomb (SR)   Coul. recip.
    2.85000e+04    1.23979e+05   -7.43120e+03   -9.39849e+05    5.28523e+03
      Potential    Kinetic En.   Total Energy  Conserved En.    Temperature
   -7.79958e+05    1.38140e+05   -6.41818e+05    4.03078e+05    3.00831e+02
 Pres. DC (bar) Pressure (bar)   Constr. rmsd
   -2.18869e+02   -3.29883e+01    0.00000e+00

           Step           Time
      255040000   510080.00000

   Energies (kJ/mol)
        G96Bond       G96Angle    Proper Dih.  Improper Dih.          LJ-14
    2.34882e+03    3.73165e+03    2.72642e+03    1.11990e+03   -3.54188e+02
     Coulomb-14        LJ (SR)  Disper. corr.   Coulomb (SR)   Coul. recip.
    2.83409e+04    1.25213e+05   -7.43787e+03   -9.40783e+05    5.30338e+03
      Potential    Kinetic En.   Total Energy  Conserved En.    Temperature
   -7.79791e+05    1.37390e+05   -6.42402e+05    4.03112e+05    2.99197e+02
 Pres. DC (bar) Pressure (bar)   Constr. rmsd
   -2.19262e+02    1.52707e+01    0.00000e+00

           Step           Time
      255045000   510090.00000

   Energies (kJ/mol)
        G96Bond       G96Angle    Proper Dih.  Improper Dih.          LJ-14
    2.24712e+03    3.66781e+03    2.74675e+03    1.17572e+03   -3.25910e+02
     Coulomb-14        LJ (SR)  Disper. corr.   Coulomb (SR)   Coul. recip.
    2.84790e+04    1.24032e+05   -7.47392e+03   -9.41036e+05    5.21594e+03
      Potential    Kinetic En.   Total Energy  Conserved En.    Temperature
   -7.81272e+05    1.36631e+05   -6.44640e+05    4.03114e+05    2.97545e+02
 Pres. DC (bar) Pressure (bar)   Constr. rmsd
   -2.21390e+02    4.42966e+01    0.00000e+00

           Step           Time
      255050000   510100.00000

   Energies (kJ/mol)
        G96Bond       G96Angle    Proper Dih.  Improper Dih.          LJ-14
    2.37359e+03    3.89248e+03    2.74537e+03    1.13338e+03   -3.41531e+02
     Coulomb-14        LJ (SR)  Disper. corr.   Coulomb (SR)   Coul. recip.
    2.87048e+04    1.25831e+05   -7.45721e+03   -9.42525e+05    5.23760e+03
      Potential    Kinetic En.   Total Energy  Conserved En.    Temperature
   -7.80405e+05    1.37193e+05   -6.43212e+05    4.03171e+05    2.98768e+02
 Pres. DC (bar) Pressure (bar)   Constr. rmsd
   -2.20403e+02    1.46996e+02    0.00000e+00

           Step           Time
      255055000   510110.00000

   Energies (kJ/mol)
        G96Bond       G96Angle    Proper Dih.  Improper Dih.          LJ-14
    2.40696e+03    3.70787e+03    2.77170e+03    1.08766e+03   -3.24392e+02
     Coulomb-14        LJ (SR)  Disper. corr.   Coulomb (SR)   Coul. recip.
    2.88293e+04    1.23141e+05   -7.47056e+03   -9.41452e+05    5.12184e+03
      Potential    Kinetic En.   Total Energy  Conserved En.    Temperature
   -7.82181e+05    1.37630e+05   -6.44552e+05    4.03155e+05    2.99720e+02
 Pres. DC (bar) Pressure (bar)   Constr. rmsd
   -2.21191e+02   -1.20550e+02    0.00000e+00

           Step           Time
      255060000   510120.00000

   Energies (kJ/mol)
        G96Bond       G96Angle    Proper Dih.  Improper Dih.          LJ-14
    2.31411e+03    3.70333e+03    2.79151e+03    1.09831e+03   -2.75738e+02
     Coulomb-14        LJ (SR)  Disper. corr.   Coulomb (SR)   Coul. recip.
    2.87431e+04    1.23117e+05   -7.44002e+03   -9.38297e+05    5.32375e+03
      Potential    Kinetic En.   Total Energy  Conserved En.    Temperature
   -7.78922e+05    1.38003e+05   -6.40919e+05    4.03198e+05    3.00532e+02
 Pres. DC (bar) Pressure (bar)   Constr. rmsd
   -2.19389e+02   -4.27718e+01    0.00000e+00

           Step           Time
      255065000   510130.00000

   Energies (kJ/mol)
        G96Bond       G96Angle    Proper Dih.  Improper Dih.          LJ-14
    2.31333e+03    3.82295e+03    2.59115e+03    1.18215e+03   -3.30730e+02
     Coulomb-14        LJ (SR)  Disper. corr.   Coulomb (SR)   Coul. recip.
    2.85911e+04    1.23190e+05   -7.44241e+03   -9.38148e+05    5.25694e+03
      Potential    Kinetic En.   Total Energy  Conserved En.    Temperature
   -7.78973e+05    1.37535e+05   -6.41438e+05    4.03200e+05    2.99513e+02
 Pres. DC (bar) Pressure (bar)   Constr. rmsd
   -2.19529e+02   -9.14675e+01    0.00000e+00

           Step           Time
      255070000   510140.00000

   Energies (kJ/mol)
        G96Bond       G96Angle    Proper Dih.  Improper Dih.          LJ-14
    2.29874e+03    3.55905e+03    2.64679e+03    1.18762e+03   -3.44609e+02
     Coulomb-14        LJ (SR)  Disper. corr.   Coulomb (SR)   Coul. recip.
    2.86574e+04    1.24285e+05   -7.44510e+03   -9.41020e+05    5.29988e+03
      Potential    Kinetic En.   Total Energy  Conserved En.    Temperature
   -7.80875e+05    1.37365e+05   -6.43510e+05    4.03208e+05    2.99142e+02
 Pres. DC (bar) Pressure (bar)   Constr. rmsd
   -2.19688e+02    1.88329e+01    0.00000e+00

           Step           Time
      255075000   510150.00000

   Energies (kJ/mol)
        G96Bond       G96Angle    Proper Dih.  Improper Dih.          LJ-14
    2.41122e+03    3.77182e+03    2.78591e+03    1.11282e+03   -3.32480e+02
     Coulomb-14        LJ (SR)  Disper. corr.   Coulomb (SR)   Coul. recip.
    2.83700e+04    1.24091e+05   -7.47691e+03   -9.40910e+05    5.18017e+03
      Potential    Kinetic En.   Total Energy  Conserved En.    Temperature
   -7.80997e+05    1.38981e+05   -6.42016e+05    4.03223e+05    3.02662e+02
 Pres. DC (bar) Pressure (bar)   Constr. rmsd
   -2.21567e+02    8.00271e+01    0.00000e+00

           Step           Time
      255080000   510160.00000

   Energies (kJ/mol)
        G96Bond       G96Angle    Proper Dih.  Improper Dih.          LJ-14
    2.38908e+03    3.69619e+03    2.74026e+03    1.06086e+03   -2.76249e+02
     Coulomb-14        LJ (SR)  Disper. corr.   Coulomb (SR)   Coul. recip.
    2.83961e+04    1.23684e+05   -7.44932e+03   -9.40440e+05    5.24099e+03
      Potential    Kinetic En.   Total Energy  Conserved En.    Temperature
   -7.80958e+05    1.37686e+05   -6.43271e+05    4.03261e+05    2.99843e+02
 Pres. DC (bar) Pressure (bar)   Constr. rmsd
   -2.19937e+02   -7.33005e+01    0.00000e+00

           Step           Time
      255085000   510170.00000

   Energies (kJ/mol)
        G96Bond       G96Angle    Proper Dih.  Improper Dih.          LJ-14
    2.32802e+03    3.62028e+03    2.72301e+03    1.09727e+03   -3.26296e+02
     Coulomb-14        LJ (SR)  Disper. corr.   Coulomb (SR)   Coul. recip.
    2.85408e+04    1.22886e+05   -7.47741e+03   -9.40290e+05    5.07955e+03
      Potential    Kinetic En.   Total Energy  Conserved En.    Temperature
   -7.81819e+05    1.37772e+05   -6.44046e+05    4.03270e+05    3.00030e+02
 Pres. DC (bar) Pressure (bar)   Constr. rmsd
   -2.21596e+02   -3.10611e+01    0.00000e+00

           Step           Time
      255090000   510180.00000

   Energies (kJ/mol)
        G96Bond       G96Angle    Proper Dih.  Improper Dih.          LJ-14
    2.28035e+03    3.68804e+03    2.72818e+03    1.06792e+03   -3.51483e+02
     Coulomb-14        LJ (SR)  Disper. corr.   Coulomb (SR)   Coul. recip.
    2.84777e+04    1.23434e+05   -7.47150e+03   -9.40906e+05    5.31390e+03
      Potential    Kinetic En.   Total Energy  Conserved En.    Temperature
   -7.81740e+05    1.37689e+05   -6.44050e+05    4.03298e+05    2.99849e+02
 Pres. DC (bar) Pressure (bar)   Constr. rmsd
   -2.21247e+02   -1.34305e+01    0.00000e+00

           Step           Time
      255095000   510190.00000

   Energies (kJ/mol)
        G96Bond       G96Angle    Proper Dih.  Improper Dih.          LJ-14
    2.39549e+03    3.96759e+03    2.62470e+03    1.10690e+03   -3.74396e+02
     Coulomb-14        LJ (SR)  Disper. corr.   Coulomb (SR)   Coul. recip.
    2.83373e+04    1.22998e+05   -7.45812e+03   -9.37913e+05    5.27171e+03
      Potential    Kinetic En.   Total Energy  Conserved En.    Temperature
   -7.79044e+05    1.38466e+05   -6.40578e+05    4.03292e+05    3.01540e+02
 Pres. DC (bar) Pressure (bar)   Constr. rmsd
   -2.20456e+02    5.06724e+01    0.00000e+00

           Step           Time
      255100000   510200.00000

   Energies (kJ/mol)
        G96Bond       G96Angle    Proper Dih.  Improper Dih.          LJ-14
    2.33567e+03    3.81683e+03    2.67584e+03    1.09877e+03   -3.43202e+02
     Coulomb-14        LJ (SR)  Disper. corr.   Coulomb (SR)   Coul. recip.
    2.84874e+04    1.25424e+05   -7.46312e+03   -9.41549e+05    5.21384e+03
      Potential    Kinetic En.   Total Energy  Conserved En.    Temperature
   -7.80304e+05    1.37755e+05   -6.42548e+05    4.03324e+05    2.99993e+02
 Pres. DC (bar) Pressure (bar)   Constr. rmsd
   -2.20751e+02    1.33938e+02    0.00000e+00

           Step           Time
      255105000   510210.00000

   Energies (kJ/mol)
        G96Bond       G96Angle    Proper Dih.  Improper Dih.          LJ-14
    2.33128e+03    3.58067e+03    2.77702e+03    1.13894e+03   -3.91878e+02
     Coulomb-14        LJ (SR)  Disper. corr.   Coulomb (SR)   Coul. recip.
    2.86055e+04    1.26415e+05   -7.44082e+03   -9.43886e+05    5.21934e+03
      Potential    Kinetic En.   Total Energy  Conserved En.    Temperature
   -7.81651e+05    1.37282e+05   -6.44369e+05    4.03379e+05    2.98961e+02
 Pres. DC (bar) Pressure (bar)   Constr. rmsd
   -2.19436e+02    6.46831e+01    0.00000e+00

           Step           Time
      255110000   510220.00000

   Energies (kJ/mol)
        G96Bond       G96Angle    Proper Dih.  Improper Dih.          LJ-14
    2.30933e+03    3.64853e+03    2.63852e+03    1.05675e+03   -3.06921e+02
     Coulomb-14        LJ (SR)  Disper. corr.   Coulomb (SR)   Coul. recip.
    2.85503e+04    1.25823e+05   -7.44867e+03   -9.43264e+05    5.12522e+03
      Potential    Kinetic En.   Total Energy  Conserved En.    Temperature
   -7.81868e+05    1.37424e+05   -6.44444e+05    4.03406e+05    2.99272e+02
 Pres. DC (bar) Pressure (bar)   Constr. rmsd
   -2.19898e+02    1.32410e+02    0.00000e+00

           Step           Time
      255115000   510230.00000

   Energies (kJ/mol)
        G96Bond       G96Angle    Proper Dih.  Improper Dih.          LJ-14
    2.36309e+03    3.54633e+03    2.81138e+03    9.86777e+02   -3.31312e+02
     Coulomb-14        LJ (SR)  Disper. corr.   Coulomb (SR)   Coul. recip.
    2.86513e+04    1.25567e+05   -7.47211e+03   -9.43797e+05    5.18446e+03
      Potential    Kinetic En.   Total Energy  Conserved En.    Temperature
   -7.82489e+05    1.37820e+05   -6.44669e+05    4.03447e+05    3.00134e+02
 Pres. DC (bar) Pressure (bar)   Constr. rmsd
   -2.21283e+02    1.18396e+02    0.00000e+00

           Step           Time
      255120000   510240.00000

   Energies (kJ/mol)
        G96Bond       G96Angle    Proper Dih.  Improper Dih.          LJ-14
    2.30791e+03    3.74875e+03    2.75244e+03    1.06366e+03   -3.22712e+02
     Coulomb-14        LJ (SR)  Disper. corr.   Coulomb (SR)   Coul. recip.
    2.86696e+04    1.24609e+05   -7.47465e+03   -9.43278e+05    5.26670e+03
      Potential    Kinetic En.   Total Energy  Conserved En.    Temperature
   -7.82657e+05    1.38285e+05   -6.44372e+05    4.03443e+05    3.01146e+02
 Pres. DC (bar) Pressure (bar)   Constr. rmsd
   -2.21433e+02    1.58408e+01    0.00000e+00

           Step           Time
      255125000   510250.00000

   Energies (kJ/mol)
        G96Bond       G96Angle    Proper Dih.  Improper Dih.          LJ-14
    2.31023e+03    3.55591e+03    2.74975e+03    1.05041e+03   -3.14487e+02
     Coulomb-14        LJ (SR)  Disper. corr.   Coulomb (SR)   Coul. recip.
    2.85887e+04    1.22459e+05   -7.44569e+03   -9.39478e+05    5.20951e+03
      Potential    Kinetic En.   Total Energy  Conserved En.    Temperature
   -7.81314e+05    1.38466e+05   -6.42848e+05    4.03445e+05    3.01541e+02
 Pres. DC (bar) Pressure (bar)   Constr. rmsd
   -2.19723e+02   -2.11570e+02    0.00000e+00

           Step           Time
      255130000   510260.00000

   Energies (kJ/mol)
        G96Bond       G96Angle    Proper Dih.  Improper Dih.          LJ-14
    2.20628e+03    3.67318e+03    2.73632e+03    1.09416e+03   -2.71955e+02
     Coulomb-14        LJ (SR)  Disper. corr.   Coulomb (SR)   Coul. recip.
    2.86920e+04    1.23953e+05   -7.44880e+03   -9.40998e+05    5.25271e+03
      Potential    Kinetic En.   Total Energy  Conserved En.    Temperature
   -7.81112e+05    1.37733e+05   -6.43379e+05    4.03478e+05    2.99944e+02
 Pres. DC (bar) Pressure (bar)   Constr. rmsd
   -2.19906e+02    4.89286e+01    0.00000e+00

           Step           Time
      255135000   510270.00000

   Energies (kJ/mol)
        G96Bond       G96Angle    Proper Dih.  Improper Dih.          LJ-14
    2.32284e+03    3.62472e+03    2.78566e+03    1.11465e+03   -3.34407e+02
     Coulomb-14        LJ (SR)  Disper. corr.   Coulomb (SR)   Coul. recip.
    2.83302e+04    1.23536e+05   -7.47283e+03   -9.40730e+05    5.32795e+03
      Potential    Kinetic En.   Total Energy  Conserved En.    Temperature
   -7.81496e+05    1.38132e+05   -6.43364e+05    4.03488e+05    3.00813e+02
 Pres. DC (bar) Pressure (bar)   Constr. rmsd
   -2.21326e+02   -7.67237e+01    0.00000e+00

           Step           Time
      255140000   510280.00000

   Energies (kJ/mol)
        G96Bond       G96Angle    Proper Dih.  Improper Dih.          LJ-14
    2.24749e+03    3.74352e+03    2.82472e+03    1.13453e+03   -2.68151e+02
     Coulomb-14        LJ (SR)  Disper. corr.   Coulomb (SR)   Coul. recip.
    2.87144e+04    1.26622e+05   -7.48414e+03   -9.44602e+05    5.24389e+03
      Potential    Kinetic En.   Total Energy  Conserved En.    Temperature
   -7.81824e+05    1.38260e+05   -6.43565e+05    4.03539e+05    3.01091e+02
 Pres. DC (bar) Pressure (bar)   Constr. rmsd
   -2.21995e+02    2.87887e+02    0.00000e+00

           Step           Time
      255145000   510290.00000

   Energies (kJ/mol)
        G96Bond       G96Angle    Proper Dih.  Improper Dih.          LJ-14
    2.38401e+03    3.55764e+03    2.70223e+03    1.15993e+03   -2.86472e+02
     Coulomb-14        LJ (SR)  Disper. corr.   Coulomb (SR)   Coul. recip.
    2.88189e+04    1.23452e+05   -7.46860e+03   -9.41462e+05    5.22786e+03
      Potential    Kinetic En.   Total Energy  Conserved En.    Temperature
   -7.81915e+05    1.37322e+05   -6.44593e+05    4.03544e+05    2.99050e+02
 Pres. DC (bar) Pressure (bar)   Constr. rmsd
   -2.21075e+02   -1.04143e+02    0.00000e+00

           Step           Time
      255150000   510300.00000

   Energies (kJ/mol)
        G96Bond       G96Angle    Proper Dih.  Improper Dih.          LJ-14
    2.33242e+03    3.67663e+03    2.75347e+03    1.13331e+03   -4.30574e+02
     Coulomb-14        LJ (SR)  Disper. corr.   Coulomb (SR)   Coul. recip.
    2.84654e+04    1.23907e+05   -7.47421e+03   -9.41388e+05    5.18876e+03
      Potential    Kinetic En.   Total Energy  Conserved En.    Temperature
   -7.81836e+05    1.37156e+05   -6.44680e+05    4.03574e+05    2.98688e+02
 Pres. DC (bar) Pressure (bar)   Constr. rmsd
   -2.21407e+02   -1.75933e+02    0.00000e+00

           Step           Time
      255155000   510310.00000

   Energies (kJ/mol)
        G96Bond       G96Angle    Proper Dih.  Improper Dih.          LJ-14
    2.36369e+03    3.79812e+03    2.75382e+03    1.04669e+03   -2.76049e+02
     Coulomb-14        LJ (SR)  Disper. corr.   Coulomb (SR)   Coul. recip.
    2.86718e+04    1.22853e+05   -7.45760e+03   -9.39582e+05    5.31138e+03
      Potential    Kinetic En.   Total Energy  Conserved En.    Temperature
   -7.80517e+05    1.38087e+05   -6.42430e+05    4.03610e+05    3.00715e+02
 Pres. DC (bar) Pressure (bar)   Constr. rmsd
   -2.20426e+02   -7.89966e+01    0.00000e+00

           Step           Time
      255160000   510320.00000

   Energies (kJ/mol)
        G96Bond       G96Angle    Proper Dih.  Improper Dih.          LJ-14
    2.42415e+03    3.77232e+03    2.72602e+03    1.08873e+03   -3.56177e+02
     Coulomb-14        LJ (SR)  Disper. corr.   Coulomb (SR)   Coul. recip.
    2.85495e+04    1.22756e+05   -7.44901e+03   -9.39605e+05    5.36058e+03
      Potential    Kinetic En.   Total Energy  Conserved En.    Temperature
   -7.80733e+05    1.38337e+05   -6.42397e+05    4.03613e+05    3.01259e+02
 Pres. DC (bar) Pressure (bar)   Constr. rmsd
   -2.19919e+02   -2.54993e+02    0.00000e+00

           Step           Time
      255165000   510330.00000

   Energies (kJ/mol)
        G96Bond       G96Angle    Proper Dih.  Improper Dih.          LJ-14
    2.43117e+03    3.76902e+03    2.82333e+03    1.09653e+03   -3.05116e+02
     Coulomb-14        LJ (SR)  Disper. corr.   Coulomb (SR)   Coul. recip.
    2.85305e+04    1.23559e+05   -7.48029e+03   -9.41010e+05    5.16105e+03
      Potential    Kinetic En.   Total Energy  Conserved En.    Temperature
   -7.81424e+05    1.37198e+05   -6.44226e+05    4.03661e+05    2.98780e+02
 Pres. DC (bar) Pressure (bar)   Constr. rmsd
   -2.21767e+02   -2.01283e+01    0.00000e+00

           Step           Time
      255170000   510340.00000

   Energies (kJ/mol)
        G96Bond       G96Angle    Proper Dih.  Improper Dih.          LJ-14
    2.38126e+03    3.75115e+03    2.73751e+03    1.02833e+03   -2.63636e+02
     Coulomb-14        LJ (SR)  Disper. corr.   Coulomb (SR)   Coul. recip.
    2.86103e+04    1.23762e+05   -7.48624e+03   -9.40713e+05    5.25455e+03
      Potential    Kinetic En.   Total Energy  Conserved En.    Temperature
   -7.80938e+05    1.38873e+05   -6.42066e+05    4.03653e+05    3.02426e+02
 Pres. DC (bar) Pressure (bar)   Constr. rmsd
   -2.22120e+02    8.14039e+01    0.00000e+00

           Step           Time
      255175000   510350.00000

   Energies (kJ/mol)
        G96Bond       G96Angle    Proper Dih.  Improper Dih.          LJ-14
    2.37065e+03    3.74623e+03    2.78192e+03    1.00050e+03   -4.07854e+02
     Coulomb-14        LJ (SR)  Disper. corr.   Coulomb (SR)   Coul. recip.
    2.87048e+04    1.23708e+05   -7.47111e+03   -9.42005e+05    5.15770e+03
      Potential    Kinetic En.   Total Energy  Conserved En.    Temperature
   -7.82414e+05    1.38793e+05   -6.43621e+05    4.03674e+05    3.02252e+02
 Pres. DC (bar) Pressure (bar)   Constr. rmsd
   -2.21224e+02   -6.64474e+01    0.00000e+00

           Step           Time
      255180000   510360.00000

   Energies (kJ/mol)
        G96Bond       G96Angle    Proper Dih.  Improper Dih.          LJ-14
    2.50298e+03    3.73807e+03    2.85765e+03    1.13782e+03   -3.22337e+02
     Coulomb-14        LJ (SR)  Disper. corr.   Coulomb (SR)   Coul. recip.
    2.86577e+04    1.24154e+05   -7.48394e+03   -9.40409e+05    5.27193e+03
      Potential    Kinetic En.   Total Energy  Conserved En.    Temperature
   -7.79895e+05    1.37916e+05   -6.41979e+05    4.03723e+05    3.00343e+02
 Pres. DC (bar) Pressure (bar)   Constr. rmsd
   -2.21983e+02    9.81236e+01    0.00000e+00

           Step           Time
      255185000   510370.00000

   Energies (kJ/mol)
        G96Bond       G96Angle    Proper Dih.  Improper Dih.          LJ-14
    2.36512e+03    3.67989e+03    2.77498e+03    1.18831e+03   -3.05881e+02
     Coulomb-14        LJ (SR)  Disper. corr.   Coulomb (SR)   Coul. recip.
    2.85402e+04    1.23980e+05   -7.45492e+03   -9.41609e+05    5.23940e+03
      Potential    Kinetic En.   Total Energy  Conserved En.    Temperature
   -7.81602e+05    1.37982e+05   -6.43620e+05    4.03729e+05    3.00486e+02
 Pres. DC (bar) Pressure (bar)   Constr. rmsd
   -2.20267e+02   -6.65896e+00    0.00000e+00

           Step           Time
      255190000   510380.00000

   Energies (kJ/mol)
        G96Bond       G96Angle    Proper Dih.  Improper Dih.          LJ-14
    2.37724e+03    3.69894e+03    2.75453e+03    1.10845e+03   -3.13873e+02
     Coulomb-14        LJ (SR)  Disper. corr.   Coulomb (SR)   Coul. recip.
    2.84964e+04    1.23323e+05   -7.43543e+03   -9.38578e+05    5.23338e+03
      Potential    Kinetic En.   Total Energy  Conserved En.    Temperature
   -7.79335e+05    1.38603e+05   -6.40731e+05    4.03699e+05    3.01840e+02
 Pres. DC (bar) Pressure (bar)   Constr. rmsd
   -2.19118e+02   -1.92914e+02    0.00000e+00

           Step           Time
      255195000   510390.00000

   Energies (kJ/mol)
        G96Bond       G96Angle    Proper Dih.  Improper Dih.          LJ-14
    2.39647e+03    3.65080e+03    2.76506e+03    1.03536e+03   -2.79238e+02
     Coulomb-14        LJ (SR)  Disper. corr.   Coulomb (SR)   Coul. recip.
    2.86740e+04    1.24522e+05   -7.46845e+03   -9.41387e+05    5.25233e+03
      Potential    Kinetic En.   Total Energy  Conserved En.    Temperature
   -7.80839e+05    1.37767e+05   -6.43072e+05    4.03764e+05    3.00018e+02
 Pres. DC (bar) Pressure (bar)   Constr. rmsd
   -2.21066e+02    2.39056e+02    0.00000e+00

           Step           Time
      255200000   510400.00000

   Energies (kJ/mol)
        G96Bond       G96Angle    Proper Dih.  Improper Dih.          LJ-14
    2.30806e+03    3.61360e+03    2.73861e+03    9.91730e+02   -3.17716e+02
     Coulomb-14        LJ (SR)  Disper. corr.   Coulomb (SR)   Coul. recip.
    2.84532e+04    1.23358e+05   -7.42773e+03   -9.40468e+05    5.27753e+03
      Potential    Kinetic En.   Total Energy  Conserved En.    Temperature
   -7.81473e+05    1.37770e+05   -6.43703e+05    4.03773e+05    3.00024e+02
 Pres. DC (bar) Pressure (bar)   Constr. rmsd
   -2.18665e+02   -1.04416e+02    0.00000e+00

           Step           Time
      255205000   510410.00000

   Energies (kJ/mol)
        G96Bond       G96Angle    Proper Dih.  Improper Dih.          LJ-14
    2.49911e+03    3.52610e+03    2.73658e+03    1.11642e+03   -2.05499e+02
     Coulomb-14        LJ (SR)  Disper. corr.   Coulomb (SR)   Coul. recip.
    2.86430e+04    1.22271e+05   -7.46019e+03   -9.37575e+05    5.34719e+03
      Potential    Kinetic En.   Total Energy  Conserved En.    Temperature
   -7.79102e+05    1.38643e+05   -6.40459e+05    4.03812e+05    3.01926e+02
 Pres. DC (bar) Pressure (bar)   Constr. rmsd
   -2.20578e+02   -6.50133e+01    0.00000e+00

           Step           Time
      255210000   510420.00000

   Energies (kJ/mol)
        G96Bond       G96Angle    Proper Dih.  Improper Dih.          LJ-14
    2.44666e+03    3.80971e+03    2.77849e+03    1.02081e+03   -3.53588e+02
     Coulomb-14        LJ (SR)  Disper. corr.   Coulomb (SR)   Coul. recip.
    2.85443e+04    1.23826e+05   -7.45523e+03   -9.40405e+05    5.36766e+03
      Potential    Kinetic En.   Total Energy  Conserved En.    Temperature
   -7.80421e+05    1.37542e+05   -6.42879e+05    4.03859e+05    2.99528e+02
 Pres. DC (bar) Pressure (bar)   Constr. rmsd
   -2.20285e+02    1.15045e+01    0.00000e+00

           Step           Time
      255215000   510430.00000

   Energies (kJ/mol)
        G96Bond       G96Angle    Proper Dih.  Improper Dih.          LJ-14
    2.21057e+03    3.63572e+03    2.67288e+03    1.07525e+03   -2.33336e+02
     Coulomb-14        LJ (SR)  Disper. corr.   Coulomb (SR)   Coul. recip.
    2.86596e+04    1.24789e+05   -7.46403e+03   -9.41499e+05    5.29339e+03
      Potential    Kinetic En.   Total Energy  Conserved En.    Temperature
   -7.80860e+05    1.38125e+05   -6.42735e+05    4.03822e+05    3.00799e+02
 Pres. DC (bar) Pressure (bar)   Constr. rmsd
   -2.20805e+02    1.08965e+02    0.00000e+00

           Step           Time
      255220000   510440.00000

   Energies (kJ/mol)
        G96Bond       G96Angle    Proper Dih.  Improper Dih.          LJ-14
    2.28884e+03    3.71530e+03    2.75589e+03    1.11120e+03   -2.60752e+02
     Coulomb-14        LJ (SR)  Disper. corr.   Coulomb (SR)   Coul. recip.
    2.84409e+04    1.21919e+05   -7.46021e+03   -9.38661e+05    5.33725e+03
      Potential    Kinetic En.   Total Energy  Conserved En.    Temperature
   -7.80814e+05    1.37651e+05   -6.43162e+05    4.03840e+05    2.99766e+02
 Pres. DC (bar) Pressure (bar)   Constr. rmsd
   -2.20579e+02   -1.99097e+02    0.00000e+00

           Step           Time
      255225000   510450.00000

   Energies (kJ/mol)
        G96Bond       G96Angle    Proper Dih.  Improper Dih.          LJ-14
    2.33676e+03    3.72066e+03    2.75747e+03    1.06658e+03   -3.48793e+02
     Coulomb-14        LJ (SR)  Disper. corr.   Coulomb (SR)   Coul. recip.
    2.84294e+04    1.23073e+05   -7.45965e+03   -9.39174e+05    5.30193e+03
      Potential    Kinetic En.   Total Energy  Conserved En.    Temperature
   -7.80297e+05    1.38409e+05   -6.41888e+05    4.03893e+05    3.01417e+02
 Pres. DC (bar) Pressure (bar)   Constr. rmsd
   -2.20546e+02   -9.55640e+01    0.00000e+00

           Step           Time
      255230000   510460.00000

   Energies (kJ/mol)
        G96Bond       G96Angle    Proper Dih.  Improper Dih.          LJ-14
    2.44607e+03    3.71384e+03    2.86772e+03    1.08107e+03   -3.32037e+02
     Coulomb-14        LJ (SR)  Disper. corr.   Coulomb (SR)   Coul. recip.
    2.85060e+04    1.21104e+05   -7.43900e+03   -9.36355e+05    5.26428e+03
      Potential    Kinetic En.   Total Energy  Conserved En.    Temperature
   -7.79143e+05    1.37814e+05   -6.41328e+05    4.03950e+05    3.00122e+02
 Pres. DC (bar) Pressure (bar)   Constr. rmsd
   -2.19329e+02   -1.66628e+02    0.00000e+00

           Step           Time
      255235000   510470.00000

   Energies (kJ/mol)
        G96Bond       G96Angle    Proper Dih.  Improper Dih.          LJ-14
    2.36062e+03    3.88600e+03    2.74974e+03    1.07069e+03   -3.09494e+02
     Coulomb-14        LJ (SR)  Disper. corr.   Coulomb (SR)   Coul. recip.
    2.84805e+04    1.22081e+05   -7.45349e+03   -9.38595e+05    5.29968e+03
      Potential    Kinetic En.   Total Energy  Conserved En.    Temperature
   -7.80430e+05    1.38842e+05   -6.41587e+05    4.03928e+05    3.02360e+02
 Pres. DC (bar) Pressure (bar)   Constr. rmsd
   -2.20183e+02   -1.51337e+02    0.00000e+00

           Step           Time
      255240000   510480.00000

   Energies (kJ/mol)
        G96Bond       G96Angle    Proper Dih.  Improper Dih.          LJ-14
    2.43097e+03    3.88017e+03    2.85029e+03    1.14886e+03   -3.71705e+02
     Coulomb-14        LJ (SR)  Disper. corr.   Coulomb (SR)   Coul. recip.
    2.83986e+04    1.22923e+05   -7.46188e+03   -9.38092e+05    5.41805e+03
      Potential    Kinetic En.   Total Energy  Conserved En.    Temperature
   -7.78875e+05    1.38607e+05   -6.40268e+05    4.03978e+05    3.01848e+02
 Pres. DC (bar) Pressure (bar)   Constr. rmsd
   -2.20678e+02    1.67106e+01    0.00000e+00

           Step           Time
      255245000   510490.00000

   Energies (kJ/mol)
        G96Bond       G96Angle    Proper Dih.  Improper Dih.          LJ-14
    2.27999e+03    3.81792e+03    2.69173e+03    1.16493e+03   -3.70205e+02
     Coulomb-14        LJ (SR)  Disper. corr.   Coulomb (SR)   Coul. recip.
    2.85428e+04    1.24763e+05   -7.44890e+03   -9.42094e+05    5.19424e+03
      Potential    Kinetic En.   Total Energy  Conserved En.    Temperature
   -7.81458e+05    1.37863e+05   -6.43596e+05    4.03984e+05    3.00226e+02
 Pres. DC (bar) Pressure (bar)   Constr. rmsd
   -2.19912e+02   -3.51596e+01    0.00000e+00

           Step           Time
      255250000   510500.00000

   Energies (kJ/mol)
        G96Bond       G96Angle    Proper Dih.  Improper Dih.          LJ-14
    2.34267e+03    3.68843e+03    2.77044e+03    1.13445e+03   -2.77530e+02
     Coulomb-14        LJ (SR)  Disper. corr.   Coulomb (SR)   Coul. recip.
    2.85431e+04    1.24479e+05   -7.48200e+03   -9.41329e+05    5.31164e+03
      Potential    Kinetic En.   Total Energy  Conserved En.    Temperature
   -7.80819e+05    1.37987e+05   -6.42832e+05    4.04015e+05    3.00497e+02
 Pres. DC (bar) Pressure (bar)   Constr. rmsd
   -2.21869e+02   -5.66302e+01    0.00000e+00

           Step           Time
      255255000   510510.00000

   Energies (kJ/mol)
        G96Bond       G96Angle    Proper Dih.  Improper Dih.          LJ-14
    2.31565e+03    3.90776e+03    2.69974e+03    1.10744e+03   -3.31141e+02
     Coulomb-14        LJ (SR)  Disper. corr.   Coulomb (SR)   Coul. recip.
    2.84016e+04    1.22765e+05   -7.42198e+03   -9.39166e+05    5.24743e+03
      Potential    Kinetic En.   Total Energy  Conserved En.    Temperature
   -7.80475e+05    1.37280e+05   -6.43194e+05    4.04023e+05    2.98958e+02
 Pres. DC (bar) Pressure (bar)   Constr. rmsd
   -2.18327e+02   -7.15172e+01    0.00000e+00

           Step           Time
      255260000   510520.00000

   Energies (kJ/mol)
        G96Bond       G96Angle    Proper Dih.  Improper Dih.          LJ-14
    2.22981e+03    3.68014e+03    2.71042e+03    1.06708e+03   -3.03785e+02
     Coulomb-14        LJ (SR)  Disper. corr.   Coulomb (SR)   Coul. recip.
    2.84925e+04    1.24845e+05   -7.46978e+03   -9.42559e+05    5.16949e+03
      Potential    Kinetic En.   Total Energy  Conserved En.    Temperature
   -7.82138e+05    1.37106e+05   -6.45032e+05    4.04042e+05    2.98579e+02
 Pres. DC (bar) Pressure (bar)   Constr. rmsd
   -2.21145e+02    1.41815e+02    0.00000e+00

           Step           Time
      255265000   510530.00000

   Energies (kJ/mol)
        G96Bond       G96Angle    Proper Dih.  Improper Dih.          LJ-14
    2.35890e+03    3.95817e+03    2.65797e+03    1.14699e+03   -2.71070e+02
     Coulomb-14        LJ (SR)  Disper. corr.   Coulomb (SR)   Coul. recip.
    2.84560e+04    1.22502e+05   -7.46311e+03   -9.38418e+05    5.36835e+03
      Potential    Kinetic En.   Total Energy  Conserved En.    Temperature
   -7.79704e+05    1.38834e+05   -6.40870e+05    4.04096e+05    3.02342e+02
 Pres. DC (bar) Pressure (bar)   Constr. rmsd
   -2.20750e+02   -9.70793e+01    0.00000e+00

           Step           Time
      255270000   510540.00000

   Energies (kJ/mol)
        G96Bond       G96Angle    Proper Dih.  Improper Dih.          LJ-14
    2.50733e+03    3.73313e+03    2.81346e+03    1.10891e+03   -3.36169e+02
     Coulomb-14        LJ (SR)  Disper. corr.   Coulomb (SR)   Coul. recip.
    2.83894e+04    1.25054e+05   -7.48052e+03   -9.42357e+05    5.38146e+03
      Potential    Kinetic En.   Total Energy  Conserved En.    Temperature
   -7.81186e+05    1.38530e+05   -6.42656e+05    4.04115e+05    3.01680e+02
 Pres. DC (bar) Pressure (bar)   Constr. rmsd
   -2.21781e+02    2.05470e+01    0.00000e+00

           Step           Time
      255275000   510550.00000

   Energies (kJ/mol)
        G96Bond       G96Angle    Proper Dih.  Improper Dih.          LJ-14
    2.38231e+03    3.64067e+03    2.70223e+03    1.06234e+03   -2.72107e+02
     Coulomb-14        LJ (SR)  Disper. corr.   Coulomb (SR)   Coul. recip.
    2.85343e+04    1.24424e+05   -7.48999e+03   -9.42689e+05    5.20784e+03
      Potential    Kinetic En.   Total Energy  Conserved En.    Temperature
   -7.82497e+05    1.38421e+05   -6.44076e+05    4.04128e+05    3.01443e+02
 Pres. DC (bar) Pressure (bar)   Constr. rmsd
   -2.22342e+02    2.38842e+01    0.00000e+00

           Step           Time
      255280000   510560.00000

   Energies (kJ/mol)
        G96Bond       G96Angle    Proper Dih.  Improper Dih.          LJ-14
    2.29790e+03    3.89385e+03    2.69899e+03    1.06522e+03   -2.89288e+02
     Coulomb-14        LJ (SR)  Disper. corr.   Coulomb (SR)   Coul. recip.
    2.84328e+04    1.24780e+05   -7.45702e+03   -9.41340e+05    5.30931e+03
      Potential    Kinetic En.   Total Energy  Conserved En.    Temperature
   -7.80608e+05    1.38369e+05   -6.42239e+05    4.04153e+05    3.01329e+02
 Pres. DC (bar) Pressure (bar)   Constr. rmsd
   -2.20391e+02    3.26363e+01    0.00000e+00

           Step           Time
      255285000   510570.00000

   Energies (kJ/mol)
        G96Bond       G96Angle    Proper Dih.  Improper Dih.          LJ-14
    2.21948e+03    3.65990e+03    2.74523e+03    1.09378e+03   -2.58738e+02
     Coulomb-14        LJ (SR)  Disper. corr.   Coulomb (SR)   Coul. recip.
    2.85110e+04    1.23702e+05   -7.47710e+03   -9.40492e+05    5.39474e+03
      Potential    Kinetic En.   Total Energy  Conserved En.    Temperature
   -7.80902e+05    1.36982e+05   -6.43920e+05    4.04194e+05    2.98310e+02
 Pres. DC (bar) Pressure (bar)   Constr. rmsd
   -2.21578e+02    8.05506e+01    0.00000e+00

           Step           Time
      255290000   510580.00000

   Energies (kJ/mol)
        G96Bond       G96Angle    Proper Dih.  Improper Dih.          LJ-14
    2.29665e+03    3.75407e+03    2.74023e+03    1.06429e+03   -3.86110e+02
     Coulomb-14        LJ (SR)  Disper. corr.   Coulomb (SR)   Coul. recip.
    2.84319e+04    1.23325e+05   -7.44398e+03   -9.41657e+05    5.21760e+03
      Potential    Kinetic En.   Total Energy  Conserved En.    Temperature
   -7.82657e+05    1.37787e+05   -6.44870e+05    4.04207e+05    3.00062e+02
 Pres. DC (bar) Pressure (bar)   Constr. rmsd
   -2.19622e+02   -2.33060e+02    0.00000e+00

           Step           Time
      255295000   510590.00000

   Energies (kJ/mol)
        G96Bond       G96Angle    Proper Dih.  Improper Dih.          LJ-14
    2.30297e+03    3.61181e+03    2.75547e+03    1.03920e+03   -3.15046e+02
     Coulomb-14        LJ (SR)  Disper. corr.   Coulomb (SR)   Coul. recip.
    2.85036e+04    1.24181e+05   -7.47117e+03   -9.42846e+05    5.20431e+03
      Potential    Kinetic En.   Total Energy  Conserved En.    Temperature
   -7.83034e+05    1.37493e+05   -6.45541e+05    4.04246e+05    2.99422e+02
 Pres. DC (bar) Pressure (bar)   Constr. rmsd
   -2.21227e+02    2.28490e+01    0.00000e+00

           Step           Time
      255300000   510600.00000

   Energies (kJ/mol)
        G96Bond       G96Angle    Proper Dih.  Improper Dih.          LJ-14
    2.30398e+03    3.71440e+03    2.90419e+03    1.10965e+03   -2.72311e+02
     Coulomb-14        LJ (SR)  Disper. corr.   Coulomb (SR)   Coul. recip.
    2.83826e+04    1.24891e+05   -7.44996e+03   -9.41190e+05    5.30865e+03
      Potential    Kinetic En.   Total Energy  Conserved En.    Temperature
   -7.80298e+05    1.36256e+05   -6.44042e+05    4.04266e+05    2.96728e+02
 Pres. DC (bar) Pressure (bar)   Constr. rmsd
   -2.19974e+02    1.57464e+02    0.00000e+00

           Step           Time
      255305000   510610.00000

   Energies (kJ/mol)
        G96Bond       G96Angle    Proper Dih.  Improper Dih.          LJ-14
    2.33261e+03    3.50003e+03    2.77813e+03    1.11713e+03   -3.08552e+02
     Coulomb-14        LJ (SR)  Disper. corr.   Coulomb (SR)   Coul. recip.
    2.86246e+04    1.23107e+05   -7.44198e+03   -9.39608e+05    5.24592e+03
      Potential    Kinetic En.   Total Energy  Conserved En.    Temperature
   -7.80653e+05    1.37495e+05   -6.43159e+05    4.04275e+05    2.99425e+02
 Pres. DC (bar) Pressure (bar)   Constr. rmsd
   -2.19504e+02   -8.40261e+01    0.00000e+00

           Step           Time
      255310000   510620.00000

   Energies (kJ/mol)
        G96Bond       G96Angle    Proper Dih.  Improper Dih.          LJ-14
    2.30172e+03    3.69134e+03    2.75476e+03    1.05541e+03   -2.67235e+02
     Coulomb-14        LJ (SR)  Disper. corr.   Coulomb (SR)   Coul. recip.
    2.84437e+04    1.23353e+05   -7.44114e+03   -9.40467e+05    5.32339e+03
      Potential    Kinetic En.   Total Energy  Conserved En.    Temperature
   -7.81251e+05    1.36767e+05   -6.44484e+05    4.04329e+05    2.97841e+02
 Pres. DC (bar) Pressure (bar)   Constr. rmsd
   -2.19454e+02   -1.09564e+02    0.00000e+00

           Step           Time
      255315000   510630.00000

   Energies (kJ/mol)
        G96Bond       G96Angle    Proper Dih.  Improper Dih.          LJ-14
    2.35710e+03    3.51524e+03    2.64282e+03    1.00353e+03   -2.74296e+02
     Coulomb-14        LJ (SR)  Disper. corr.   Coulomb (SR)   Coul. recip.
    2.85002e+04    1.23766e+05   -7.48255e+03   -9.40250e+05    5.32852e+03
      Potential    Kinetic En.   Total Energy  Conserved En.    Temperature
   -7.80894e+05    1.37540e+05   -6.43354e+05    4.04330e+05    2.99523e+02
 Pres. DC (bar) Pressure (bar)   Constr. rmsd
   -2.21901e+02    9.30078e+01    0.00000e+00

           Step           Time
      255320000   510640.00000

   Energies (kJ/mol)
        G96Bond       G96Angle    Proper Dih.  Improper Dih.          LJ-14
    2.28614e+03    3.74437e+03    2.75239e+03    1.09211e+03   -3.04539e+02
     Coulomb-14        LJ (SR)  Disper. corr.   Coulomb (SR)   Coul. recip.
    2.85163e+04    1.24244e+05   -7.46565e+03   -9.40239e+05    5.19087e+03
      Potential    Kinetic En.   Total Energy  Conserved En.    Temperature
   -7.80182e+05    1.37508e+05   -6.42674e+05    4.04367e+05    2.99454e+02
 Pres. DC (bar) Pressure (bar)   Constr. rmsd
   -2.20901e+02    1.11339e+02    0.00000e+00

           Step           Time
      255325000   510650.00000

   Energies (kJ/mol)
        G96Bond       G96Angle    Proper Dih.  Improper Dih.          LJ-14
    2.32645e+03    3.59133e+03    2.67028e+03    1.04352e+03   -2.03553e+02
     Coulomb-14        LJ (SR)  Disper. corr.   Coulomb (SR)   Coul. recip.
    2.84610e+04    1.22930e+05   -7.43781e+03   -9.38147e+05    5.29087e+03
      Potential    Kinetic En.   Total Energy  Conserved En.    Temperature
   -7.79475e+05    1.37214e+05   -6.42261e+05    4.04368e+05    2.98813e+02
 Pres. DC (bar) Pressure (bar)   Constr. rmsd
   -2.19259e+02   -4.35850e+01    0.00000e+00

           Step           Time
      255330000   510660.00000

   Energies (kJ/mol)
        G96Bond       G96Angle    Proper Dih.  Improper Dih.          LJ-14
    2.26857e+03    3.81824e+03    2.66721e+03    1.12753e+03   -2.72223e+02
     Coulomb-14        LJ (SR)  Disper. corr.   Coulomb (SR)   Coul. recip.
    2.83836e+04    1.23754e+05   -7.48653e+03   -9.38848e+05    5.12767e+03
      Potential    Kinetic En.   Total Energy  Conserved En.    Temperature
   -7.79460e+05    1.38807e+05   -6.40653e+05    4.04389e+05    3.02283e+02
 Pres. DC (bar) Pressure (bar)   Constr. rmsd
   -2.22137e+02    1.24189e+02    0.00000e+00

           Step           Time
      255335000   510670.00000

   Energies (kJ/mol)
        G96Bond       G96Angle    Proper Dih.  Improper Dih.          LJ-14
    2.22787e+03    3.62764e+03    2.78091e+03    1.14468e+03   -3.04780e+02
     Coulomb-14        LJ (SR)  Disper. corr.   Coulomb (SR)   Coul. recip.
    2.86607e+04    1.23839e+05   -7.46264e+03   -9.40049e+05    5.26728e+03
      Potential    Kinetic En.   Total Energy  Conserved En.    Temperature
   -7.80268e+05    1.37088e+05   -6.43180e+05    4.04420e+05    2.98540e+02
 Pres. DC (bar) Pressure (bar)   Constr. rmsd
   -2.20723e+02    1.84104e+01    0.00000e+00

           Step           Time
      255340000   510680.00000

   Energies (kJ/mol)
        G96Bond       G96Angle    Proper Dih.  Improper Dih.          LJ-14
    2.34895e+03    3.65769e+03    2.64961e+03    1.05490e+03   -2.82008e+02
     Coulomb-14        LJ (SR)  Disper. corr.   Coulomb (SR)   Coul. recip.
    2.84630e+04    1.25131e+05   -7.47551e+03   -9.43721e+05    5.15527e+03
      Potential    Kinetic En.   Total Energy  Conserved En.    Temperature
   -7.83019e+05    1.37297e+05   -6.45722e+05    4.04464e+05    2.98995e+02
 Pres. DC (bar) Pressure (bar)   Constr. rmsd
   -2.21484e+02    5.57498e+01    0.00000e+00

           Step           Time
      255345000   510690.00000

   Energies (kJ/mol)
        G96Bond       G96Angle    Proper Dih.  Improper Dih.          LJ-14
    2.33533e+03    3.73083e+03    2.71003e+03    1.03386e+03   -2.71383e+02
     Coulomb-14        LJ (SR)  Disper. corr.   Coulomb (SR)   Coul. recip.
    2.85807e+04    1.23979e+05   -7.43382e+03   -9.39554e+05    5.36805e+03
      Potential    Kinetic En.   Total Energy  Conserved En.    Temperature
   -7.79521e+05    1.37092e+05   -6.42429e+05    4.04503e+05    2.98549e+02
 Pres. DC (bar) Pressure (bar)   Constr. rmsd
   -2.19023e+02    1.11250e+02    0.00000e+00

           Step           Time
      255350000   510700.00000

   Energies (kJ/mol)
        G96Bond       G96Angle    Proper Dih.  Improper Dih.          LJ-14
    2.48663e+03    3.59222e+03    2.78439e+03    1.04391e+03   -3.31251e+02
     Coulomb-14        LJ (SR)  Disper. corr.   Coulomb (SR)   Coul. recip.
    2.84996e+04    1.23952e+05   -7.47104e+03   -9.40459e+05    5.27782e+03
      Potential    Kinetic En.   Total Energy  Conserved En.    Temperature
   -7.80625e+05    1.35934e+05   -6.44691e+05    4.04544e+05    2.96026e+02
 Pres. DC (bar) Pressure (bar)   Constr. rmsd
   -2.21219e+02   -5.54292e+01    0.00000e+00

           Step           Time
      255355000   510710.00000

   Energies (kJ/mol)
        G96Bond       G96Angle    Proper Dih.  Improper Dih.          LJ-14
    2.32982e+03    3.73997e+03    2.66532e+03    1.09067e+03   -3.56732e+02
     Coulomb-14        LJ (SR)  Disper. corr.   Coulomb (SR)   Coul. recip.
    2.84376e+04    1.24604e+05   -7.47728e+03   -9.41898e+05    5.23179e+03
      Potential    Kinetic En.   Total Energy  Conserved En.    Temperature
   -7.81633e+05    1.37269e+05   -6.44365e+05    4.04538e+05    2.98933e+02
 Pres. DC (bar) Pressure (bar)   Constr. rmsd
   -2.21589e+02   -4.12650e+01    0.00000e+00

           Step           Time
      255360000   510720.00000

   Energies (kJ/mol)
        G96Bond       G96Angle    Proper Dih.  Improper Dih.          LJ-14
    2.43980e+03    3.75412e+03    2.76251e+03    1.05217e+03   -2.37643e+02
     Coulomb-14        LJ (SR)  Disper. corr.   Coulomb (SR)   Coul. recip.
    2.85155e+04    1.25205e+05   -7.44368e+03   -9.42064e+05    5.30272e+03
      Potential    Kinetic En.   Total Energy  Conserved En.    Temperature
   -7.80713e+05    1.38569e+05   -6.42144e+05    4.04562e+05    3.01766e+02
 Pres. DC (bar) Pressure (bar)   Constr. rmsd
   -2.19604e+02    7.40843e+01    0.00000e+00

           Step           Time
      255365000   510730.00000

   Energies (kJ/mol)
        G96Bond       G96Angle    Proper Dih.  Improper Dih.          LJ-14
    2.46237e+03    3.58564e+03    2.77820e+03    1.08275e+03   -2.65219e+02
     Coulomb-14        LJ (SR)  Disper. corr.   Coulomb (SR)   Coul. recip.
    2.84775e+04    1.25613e+05   -7.45167e+03   -9.42483e+05    5.36303e+03
      Potential    Kinetic En.   Total Energy  Conserved En.    Temperature
   -7.80837e+05    1.38454e+05   -6.42383e+05    4.04586e+05    3.01515e+02
 Pres. DC (bar) Pressure (bar)   Constr. rmsd
   -2.20076e+02    1.50759e+02    0.00000e+00

Writing checkpoint, step 255368600 at Fri Aug  9 11:19:27 2024


           Step           Time
      255370000   510740.00000

   Energies (kJ/mol)
        G96Bond       G96Angle    Proper Dih.  Improper Dih.          LJ-14
    2.39041e+03    3.75204e+03    2.71218e+03    1.08432e+03   -2.74839e+02
     Coulomb-14        LJ (SR)  Disper. corr.   Coulomb (SR)   Coul. recip.
    2.85768e+04    1.23951e+05   -7.45201e+03   -9.38784e+05    5.21550e+03
      Potential    Kinetic En.   Total Energy  Conserved En.    Temperature
   -7.78828e+05    1.38100e+05   -6.40728e+05    4.04581e+05    3.00744e+02
 Pres. DC (bar) Pressure (bar)   Constr. rmsd
   -2.20096e+02    3.63746e+01    0.00000e+00

           Step           Time
      255375000   510750.00000

   Energies (kJ/mol)
        G96Bond       G96Angle    Proper Dih.  Improper Dih.          LJ-14
    2.30864e+03    3.66394e+03    2.75338e+03    1.01318e+03   -3.06333e+02
     Coulomb-14        LJ (SR)  Disper. corr.   Coulomb (SR)   Coul. recip.
    2.83205e+04    1.22068e+05   -7.44285e+03   -9.38653e+05    5.16919e+03
      Potential    Kinetic En.   Total Energy  Conserved En.    Temperature
   -7.81105e+05    1.37710e+05   -6.43395e+05    4.04621e+05    2.99894e+02
 Pres. DC (bar) Pressure (bar)   Constr. rmsd
   -2.19555e+02   -2.03111e+02    0.00000e+00

           Step           Time
      255380000   510760.00000

   Energies (kJ/mol)
        G96Bond       G96Angle    Proper Dih.  Improper Dih.          LJ-14
    2.20612e+03    3.67546e+03    2.76801e+03    1.08136e+03   -2.70681e+02
     Coulomb-14        LJ (SR)  Disper. corr.   Coulomb (SR)   Coul. recip.
    2.86285e+04    1.24394e+05   -7.45420e+03   -9.42793e+05    5.28909e+03
      Potential    Kinetic En.   Total Energy  Conserved En.    Temperature
   -7.82475e+05    1.38016e+05   -6.44458e+05    4.04634e+05    3.00561e+02
 Pres. DC (bar) Pressure (bar)   Constr. rmsd
   -2.20224e+02    1.54497e+01    0.00000e+00

           Step           Time
      255385000   510770.00000

   Energies (kJ/mol)
        G96Bond       G96Angle    Proper Dih.  Improper Dih.          LJ-14
    2.24551e+03    3.80855e+03    2.71211e+03    1.04813e+03   -2.63734e+02
     Coulomb-14        LJ (SR)  Disper. corr.   Coulomb (SR)   Coul. recip.
    2.84073e+04    1.23232e+05   -7.47075e+03   -9.40962e+05    5.35266e+03
      Potential    Kinetic En.   Total Energy  Conserved En.    Temperature
   -7.81891e+05    1.38178e+05   -6.43713e+05    4.04639e+05    3.00912e+02
 Pres. DC (bar) Pressure (bar)   Constr. rmsd
   -2.21202e+02   -5.32128e+01    0.00000e+00

           Step           Time
      255390000   510780.00000

   Energies (kJ/mol)
        G96Bond       G96Angle    Proper Dih.  Improper Dih.          LJ-14
    2.36160e+03    3.69850e+03    2.77875e+03    1.07395e+03   -3.12315e+02
     Coulomb-14        LJ (SR)  Disper. corr.   Coulomb (SR)   Coul. recip.
    2.83737e+04    1.24616e+05   -7.43623e+03   -9.41045e+05    5.34716e+03
      Potential    Kinetic En.   Total Energy  Conserved En.    Temperature
   -7.80544e+05    1.37293e+05   -6.43251e+05    4.04686e+05    2.98987e+02
 Pres. DC (bar) Pressure (bar)   Constr. rmsd
   -2.19165e+02   -2.04758e+00    0.00000e+00

           Step           Time
      255395000   510790.00000

   Energies (kJ/mol)
        G96Bond       G96Angle    Proper Dih.  Improper Dih.          LJ-14
    2.44682e+03    3.80097e+03    2.79737e+03    1.09257e+03   -3.61537e+02
     Coulomb-14        LJ (SR)  Disper. corr.   Coulomb (SR)   Coul. recip.
    2.84193e+04    1.23381e+05   -7.43044e+03   -9.39014e+05    5.28011e+03
      Potential    Kinetic En.   Total Energy  Conserved En.    Temperature
   -7.79587e+05    1.38274e+05   -6.41313e+05    4.04698e+05    3.01123e+02
 Pres. DC (bar) Pressure (bar)   Constr. rmsd
   -2.18825e+02   -1.25673e+02    0.00000e+00

           Step           Time
      255400000   510800.00000

   Energies (kJ/mol)
        G96Bond       G96Angle    Proper Dih.  Improper Dih.          LJ-14
    2.45175e+03    3.78455e+03    2.66518e+03    1.10503e+03   -3.26966e+02
     Coulomb-14        LJ (SR)  Disper. corr.   Coulomb (SR)   Coul. recip.
    2.83001e+04    1.23133e+05   -7.49323e+03   -9.40515e+05    5.20118e+03
      Potential    Kinetic En.   Total Energy  Conserved En.    Temperature
   -7.81694e+05    1.36316e+05   -6.45377e+05    4.04740e+05    2.96859e+02
 Pres. DC (bar) Pressure (bar)   Constr. rmsd
   -2.22534e+02    1.39312e+01    0.00000e+00

           Step           Time
      255405000   510810.00000

   Energies (kJ/mol)
        G96Bond       G96Angle    Proper Dih.  Improper Dih.          LJ-14
    2.30365e+03    3.66885e+03    2.67441e+03    1.06003e+03   -4.23877e+02
     Coulomb-14        LJ (SR)  Disper. corr.   Coulomb (SR)   Coul. recip.
    2.84984e+04    1.23764e+05   -7.45839e+03   -9.40767e+05    5.33635e+03
      Potential    Kinetic En.   Total Energy  Conserved En.    Temperature
   -7.81343e+05    1.36780e+05   -6.44562e+05    4.04748e+05    2.97870e+02
 Pres. DC (bar) Pressure (bar)   Constr. rmsd
   -2.20472e+02   -3.83944e+01    0.00000e+00

           Step           Time
      255410000   510820.00000

   Energies (kJ/mol)
        G96Bond       G96Angle    Proper Dih.  Improper Dih.          LJ-14
    2.37039e+03    3.67581e+03    2.75132e+03    1.11129e+03   -2.64899e+02
     Coulomb-14        LJ (SR)  Disper. corr.   Coulomb (SR)   Coul. recip.
    2.84516e+04    1.25101e+05   -7.44594e+03   -9.40288e+05    5.22077e+03
      Potential    Kinetic En.   Total Energy  Conserved En.    Temperature
   -7.79317e+05    1.37371e+05   -6.41945e+05    4.04764e+05    2.99156e+02
 Pres. DC (bar) Pressure (bar)   Constr. rmsd
   -2.19737e+02    1.13507e+02    0.00000e+00

           Step           Time
      255415000   510830.00000

   Energies (kJ/mol)
        G96Bond       G96Angle    Proper Dih.  Improper Dih.          LJ-14
    2.53525e+03    3.73195e+03    2.77007e+03    1.08187e+03   -3.73093e+02
     Coulomb-14        LJ (SR)  Disper. corr.   Coulomb (SR)   Coul. recip.
    2.84657e+04    1.24730e+05   -7.45943e+03   -9.41065e+05    5.23793e+03
      Potential    Kinetic En.   Total Energy  Conserved En.    Temperature
   -7.80345e+05    1.38427e+05   -6.41918e+05    4.04767e+05    3.01455e+02
 Pres. DC (bar) Pressure (bar)   Constr. rmsd
   -2.20533e+02    3.32406e+01    0.00000e+00

           Step           Time
      255420000   510840.00000

   Energies (kJ/mol)
        G96Bond       G96Angle    Proper Dih.  Improper Dih.          LJ-14
    2.44371e+03    3.58660e+03    2.84833e+03    1.09523e+03   -3.39735e+02
     Coulomb-14        LJ (SR)  Disper. corr.   Coulomb (SR)   Coul. recip.
    2.86838e+04    1.24016e+05   -7.43764e+03   -9.40475e+05    5.31486e+03
      Potential    Kinetic En.   Total Energy  Conserved En.    Temperature
   -7.80264e+05    1.36849e+05   -6.43415e+05    4.04825e+05    2.98020e+02
 Pres. DC (bar) Pressure (bar)   Constr. rmsd
   -2.19248e+02   -3.19458e+01    0.00000e+00

           Step           Time
      255425000   510850.00000

   Energies (kJ/mol)
        G96Bond       G96Angle    Proper Dih.  Improper Dih.          LJ-14
    2.34121e+03    3.82337e+03    2.82591e+03    1.07749e+03   -3.73096e+02
     Coulomb-14        LJ (SR)  Disper. corr.   Coulomb (SR)   Coul. recip.
    2.86206e+04    1.23871e+05   -7.45302e+03   -9.40197e+05    5.27508e+03
      Potential    Kinetic En.   Total Energy  Conserved En.    Temperature
   -7.80189e+05    1.39162e+05   -6.41026e+05    4.04805e+05    3.03057e+02
 Pres. DC (bar) Pressure (bar)   Constr. rmsd
   -2.20155e+02   -1.04045e+02    0.00000e+00

           Step           Time
      255430000   510860.00000

   Energies (kJ/mol)
        G96Bond       G96Angle    Proper Dih.  Improper Dih.          LJ-14
    2.17424e+03    3.60500e+03    2.72166e+03    1.06098e+03   -3.27184e+02
     Coulomb-14        LJ (SR)  Disper. corr.   Coulomb (SR)   Coul. recip.
    2.85409e+04    1.24234e+05   -7.48118e+03   -9.42776e+05    5.11643e+03
      Potential    Kinetic En.   Total Energy  Conserved En.    Temperature
   -7.83131e+05    1.36777e+05   -6.46354e+05    4.04808e+05    2.97863e+02
 Pres. DC (bar) Pressure (bar)   Constr. rmsd
   -2.21820e+02   -1.03806e+02    0.00000e+00

           Step           Time
      255435000   510870.00000

   Energies (kJ/mol)
        G96Bond       G96Angle    Proper Dih.  Improper Dih.          LJ-14
    2.31693e+03    3.59691e+03    2.71853e+03    1.09092e+03   -3.53700e+02
     Coulomb-14        LJ (SR)  Disper. corr.   Coulomb (SR)   Coul. recip.
    2.86284e+04    1.23922e+05   -7.47079e+03   -9.43176e+05    5.19406e+03
      Potential    Kinetic En.   Total Energy  Conserved En.    Temperature
   -7.83532e+05    1.38290e+05   -6.45242e+05    4.04831e+05    3.01157e+02
 Pres. DC (bar) Pressure (bar)   Constr. rmsd
   -2.21205e+02   -1.02924e+02    0.00000e+00

           Step           Time
      255440000   510880.00000

   Energies (kJ/mol)
        G96Bond       G96Angle    Proper Dih.  Improper Dih.          LJ-14
    2.40575e+03    3.67102e+03    2.69640e+03    1.08289e+03   -2.94411e+02
     Coulomb-14        LJ (SR)  Disper. corr.   Coulomb (SR)   Coul. recip.
    2.84060e+04    1.24502e+05   -7.46132e+03   -9.41348e+05    5.21884e+03
      Potential    Kinetic En.   Total Energy  Conserved En.    Temperature
   -7.81120e+05    1.37619e+05   -6.43501e+05    4.04878e+05    2.99696e+02
 Pres. DC (bar) Pressure (bar)   Constr. rmsd
   -2.20645e+02   -4.12107e+01    0.00000e+00

           Step           Time
      255445000   510890.00000

   Energies (kJ/mol)
        G96Bond       G96Angle    Proper Dih.  Improper Dih.          LJ-14
    2.46068e+03    3.85220e+03    2.70517e+03    1.11335e+03   -3.02228e+02
     Coulomb-14        LJ (SR)  Disper. corr.   Coulomb (SR)   Coul. recip.
    2.85389e+04    1.24110e+05   -7.44798e+03   -9.41592e+05    5.21417e+03
      Potential    Kinetic En.   Total Energy  Conserved En.    Temperature
   -7.81349e+05    1.37486e+05   -6.43862e+05    4.04888e+05    2.99407e+02
 Pres. DC (bar) Pressure (bar)   Constr. rmsd
   -2.19858e+02   -1.09804e+02    0.00000e+00

           Step           Time
      255450000   510900.00000

   Energies (kJ/mol)
        G96Bond       G96Angle    Proper Dih.  Improper Dih.          LJ-14
    2.32325e+03    3.62253e+03    2.74709e+03    1.09922e+03   -3.26665e+02
     Coulomb-14        LJ (SR)  Disper. corr.   Coulomb (SR)   Coul. recip.
    2.85012e+04    1.23051e+05   -7.47882e+03   -9.40303e+05    5.25373e+03
      Potential    Kinetic En.   Total Energy  Conserved En.    Temperature
   -7.81511e+05    1.36629e+05   -6.44882e+05    4.04886e+05    2.97540e+02
 Pres. DC (bar) Pressure (bar)   Constr. rmsd
   -2.21680e+02   -9.43770e+01    0.00000e+00

           Step           Time
      255455000   510910.00000

   Energies (kJ/mol)
        G96Bond       G96Angle    Proper Dih.  Improper Dih.          LJ-14
    2.41690e+03    3.67886e+03    2.76135e+03    1.09817e+03   -2.79316e+02
     Coulomb-14        LJ (SR)  Disper. corr.   Coulomb (SR)   Coul. recip.
    2.86548e+04    1.22676e+05   -7.47128e+03   -9.38569e+05    5.32622e+03
      Potential    Kinetic En.   Total Energy  Conserved En.    Temperature
   -7.79707e+05    1.38926e+05   -6.40781e+05    4.04903e+05    3.02543e+02
 Pres. DC (bar) Pressure (bar)   Constr. rmsd
   -2.21234e+02   -9.55073e+01    0.00000e+00

           Step           Time
      255460000   510920.00000

   Energies (kJ/mol)
        G96Bond       G96Angle    Proper Dih.  Improper Dih.          LJ-14
    2.27757e+03    3.66058e+03    2.69866e+03    1.12842e+03   -2.77245e+02
     Coulomb-14        LJ (SR)  Disper. corr.   Coulomb (SR)   Coul. recip.
    2.86288e+04    1.24551e+05   -7.45481e+03   -9.42614e+05    5.20103e+03
      Potential    Kinetic En.   Total Energy  Conserved En.    Temperature
   -7.82200e+05    1.38445e+05   -6.43756e+05    4.04925e+05    3.01495e+02
 Pres. DC (bar) Pressure (bar)   Constr. rmsd
   -2.20261e+02    5.22897e+01    0.00000e+00

           Step           Time
      255465000   510930.00000

   Energies (kJ/mol)
        G96Bond       G96Angle    Proper Dih.  Improper Dih.          LJ-14
    2.47025e+03    3.62605e+03    2.74887e+03    1.06472e+03   -3.10994e+02
     Coulomb-14        LJ (SR)  Disper. corr.   Coulomb (SR)   Coul. recip.
    2.85867e+04    1.25277e+05   -7.47230e+03   -9.41798e+05    5.24262e+03
      Potential    Kinetic En.   Total Energy  Conserved En.    Temperature
   -7.80565e+05    1.37704e+05   -6.42860e+05    4.04971e+05    2.99882e+02
 Pres. DC (bar) Pressure (bar)   Constr. rmsd
   -2.21294e+02    4.73721e+01    0.00000e+00

           Step           Time
      255470000   510940.00000

   Energies (kJ/mol)
        G96Bond       G96Angle    Proper Dih.  Improper Dih.          LJ-14
    2.39249e+03    3.86317e+03    2.79111e+03    1.11841e+03   -3.86022e+02
     Coulomb-14        LJ (SR)  Disper. corr.   Coulomb (SR)   Coul. recip.
    2.85420e+04    1.23852e+05   -7.46471e+03   -9.40599e+05    5.24947e+03
      Potential    Kinetic En.   Total Energy  Conserved En.    Temperature
   -7.80641e+05    1.37915e+05   -6.42726e+05    4.04985e+05    3.00342e+02
 Pres. DC (bar) Pressure (bar)   Constr. rmsd
   -2.20845e+02   -8.42159e+01    0.00000e+00

           Step           Time
      255475000   510950.00000

   Energies (kJ/mol)
        G96Bond       G96Angle    Proper Dih.  Improper Dih.          LJ-14
    2.42690e+03    3.57916e+03    2.84497e+03    1.05155e+03   -2.89080e+02
     Coulomb-14        LJ (SR)  Disper. corr.   Coulomb (SR)   Coul. recip.
    2.84848e+04    1.24199e+05   -7.47089e+03   -9.40482e+05    5.22162e+03
      Potential    Kinetic En.   Total Energy  Conserved En.    Temperature
   -7.80433e+05    1.37652e+05   -6.42781e+05    4.05003e+05    2.99768e+02
 Pres. DC (bar) Pressure (bar)   Constr. rmsd
   -2.21210e+02    8.61062e+01    0.00000e+00

           Step           Time
      255480000   510960.00000

   Energies (kJ/mol)
        G96Bond       G96Angle    Proper Dih.  Improper Dih.          LJ-14
    2.42962e+03    3.69249e+03    2.80300e+03    1.15941e+03   -2.93144e+02
     Coulomb-14        LJ (SR)  Disper. corr.   Coulomb (SR)   Coul. recip.
    2.83069e+04    1.23943e+05   -7.44550e+03   -9.39817e+05    5.26685e+03
      Potential    Kinetic En.   Total Energy  Conserved En.    Temperature
   -7.79955e+05    1.38061e+05   -6.41894e+05    4.05027e+05    3.00659e+02
 Pres. DC (bar) Pressure (bar)   Constr. rmsd
   -2.19711e+02   -5.02058e+01    0.00000e+00

           Step           Time
      255485000   510970.00000

   Energies (kJ/mol)
        G96Bond       G96Angle    Proper Dih.  Improper Dih.          LJ-14
    2.37638e+03    3.62582e+03    2.73572e+03    1.08222e+03   -3.14282e+02
     Coulomb-14        LJ (SR)  Disper. corr.   Coulomb (SR)   Coul. recip.
    2.83718e+04    1.23728e+05   -7.47516e+03   -9.40198e+05    5.36328e+03
      Potential    Kinetic En.   Total Energy  Conserved En.    Temperature
   -7.80704e+05    1.38889e+05   -6.41815e+05    4.05016e+05    3.02462e+02
 Pres. DC (bar) Pressure (bar)   Constr. rmsd
   -2.21463e+02    4.00484e+01    0.00000e+00

           Step           Time
      255490000   510980.00000

   Energies (kJ/mol)
        G96Bond       G96Angle    Proper Dih.  Improper Dih.          LJ-14
    2.42082e+03    3.57182e+03    2.71944e+03    1.12358e+03   -2.23232e+02
     Coulomb-14        LJ (SR)  Disper. corr.   Coulomb (SR)   Coul. recip.
    2.85466e+04    1.24426e+05   -7.43933e+03   -9.42845e+05    5.31789e+03
      Potential    Kinetic En.   Total Energy  Conserved En.    Temperature
   -7.82381e+05    1.37739e+05   -6.44642e+05    4.05075e+05    2.99957e+02
 Pres. DC (bar) Pressure (bar)   Constr. rmsd
   -2.19348e+02    5.95222e+01    0.00000e+00

           Step           Time
      255495000   510990.00000

   Energies (kJ/mol)
        G96Bond       G96Angle    Proper Dih.  Improper Dih.          LJ-14
    2.32728e+03    3.64056e+03    2.63643e+03    1.06608e+03   -2.54440e+02
     Coulomb-14        LJ (SR)  Disper. corr.   Coulomb (SR)   Coul. recip.
    2.86144e+04    1.21982e+05   -7.45996e+03   -9.38627e+05    5.23279e+03
      Potential    Kinetic En.   Total Energy  Conserved En.    Temperature
   -7.80842e+05    1.36048e+05   -6.44794e+05    4.05080e+05    2.96275e+02
 Pres. DC (bar) Pressure (bar)   Constr. rmsd
   -2.20564e+02   -1.55831e+02    0.00000e+00

           Step           Time
      255500000   511000.00000

   Energies (kJ/mol)
        G96Bond       G96Angle    Proper Dih.  Improper Dih.          LJ-14
    2.29728e+03    3.69010e+03    2.74381e+03    1.06508e+03   -2.63676e+02
     Coulomb-14        LJ (SR)  Disper. corr.   Coulomb (SR)   Coul. recip.
    2.83042e+04    1.25078e+05   -7.46285e+03   -9.43226e+05    5.21231e+03
      Potential    Kinetic En.   Total Energy  Conserved En.    Temperature
   -7.82562e+05    1.38121e+05   -6.44440e+05    4.05068e+05    3.00790e+02
 Pres. DC (bar) Pressure (bar)   Constr. rmsd
   -2.20735e+02   -1.14857e+00    0.00000e+00

           Step           Time
      255505000   511010.00000

   Energies (kJ/mol)
        G96Bond       G96Angle    Proper Dih.  Improper Dih.          LJ-14
    2.35491e+03    3.53735e+03    2.72215e+03    1.09754e+03   -3.35229e+02
     Coulomb-14        LJ (SR)  Disper. corr.   Coulomb (SR)   Coul. recip.
    2.86120e+04    1.24897e+05   -7.45231e+03   -9.41084e+05    5.23253e+03
      Potential    Kinetic En.   Total Energy  Conserved En.    Temperature
   -7.80419e+05    1.37215e+05   -6.43203e+05    4.05099e+05    2.98817e+02
 Pres. DC (bar) Pressure (bar)   Constr. rmsd
   -2.20113e+02   -8.92634e+01    0.00000e+00

           Step           Time
      255510000   511020.00000

   Energies (kJ/mol)
        G96Bond       G96Angle    Proper Dih.  Improper Dih.          LJ-14
    2.29554e+03    3.63622e+03    2.72576e+03    1.04578e+03   -2.97186e+02
     Coulomb-14        LJ (SR)  Disper. corr.   Coulomb (SR)   Coul. recip.
    2.86102e+04    1.24397e+05   -7.43959e+03   -9.41698e+05    5.30877e+03
      Potential    Kinetic En.   Total Energy  Conserved En.    Temperature
   -7.81416e+05    1.37029e+05   -6.44387e+05    4.05153e+05    2.98411e+02
 Pres. DC (bar) Pressure (bar)   Constr. rmsd
   -2.19363e+02   -2.53312e+01    0.00000e+00

           Step           Time
      255515000   511030.00000

   Energies (kJ/mol)
        G96Bond       G96Angle    Proper Dih.  Improper Dih.          LJ-14
    2.28045e+03    3.70443e+03    2.80465e+03    1.06715e+03   -2.71007e+02
     Coulomb-14        LJ (SR)  Disper. corr.   Coulomb (SR)   Coul. recip.
    2.86782e+04    1.24796e+05   -7.46834e+03   -9.41658e+05    5.20717e+03
      Potential    Kinetic En.   Total Energy  Conserved En.    Temperature
   -7.80859e+05    1.37166e+05   -6.43693e+05    4.05149e+05    2.98709e+02
 Pres. DC (bar) Pressure (bar)   Constr. rmsd
   -2.21060e+02    1.86084e+02    0.00000e+00

           Step           Time
      255520000   511040.00000

   Energies (kJ/mol)
        G96Bond       G96Angle    Proper Dih.  Improper Dih.          LJ-14
    2.40779e+03    3.71212e+03    2.80065e+03    1.10824e+03   -2.43591e+02
     Coulomb-14        LJ (SR)  Disper. corr.   Coulomb (SR)   Coul. recip.
    2.85447e+04    1.23953e+05   -7.46152e+03   -9.40510e+05    5.26765e+03
      Potential    Kinetic En.   Total Energy  Conserved En.    Temperature
   -7.80421e+05    1.37763e+05   -6.42658e+05    4.05172e+05    3.00009e+02
 Pres. DC (bar) Pressure (bar)   Constr. rmsd
   -2.20657e+02    1.99864e+01    0.00000e+00

           Step           Time
      255525000   511050.00000

   Energies (kJ/mol)
        G96Bond       G96Angle    Proper Dih.  Improper Dih.          LJ-14
    2.40477e+03    3.62528e+03    2.72583e+03    1.04849e+03   -2.92858e+02
     Coulomb-14        LJ (SR)  Disper. corr.   Coulomb (SR)   Coul. recip.
    2.86817e+04    1.23731e+05   -7.45139e+03   -9.40692e+05    5.21083e+03
      Potential    Kinetic En.   Total Energy  Conserved En.    Temperature
   -7.81009e+05    1.36967e+05   -6.44042e+05    4.05197e+05    2.98276e+02
 Pres. DC (bar) Pressure (bar)   Constr. rmsd
   -2.20059e+02   -7.03154e+01    0.00000e+00

           Step           Time
      255530000   511060.00000

   Energies (kJ/mol)
        G96Bond       G96Angle    Proper Dih.  Improper Dih.          LJ-14
    2.30804e+03    3.70324e+03    2.78086e+03    1.07560e+03   -2.42530e+02
     Coulomb-14        LJ (SR)  Disper. corr.   Coulomb (SR)   Coul. recip.
    2.86609e+04    1.23481e+05   -7.45009e+03   -9.39701e+05    5.22669e+03
      Potential    Kinetic En.   Total Energy  Conserved En.    Temperature
   -7.80156e+05    1.37960e+05   -6.42197e+05    4.05211e+05    3.00438e+02
 Pres. DC (bar) Pressure (bar)   Constr. rmsd
   -2.19982e+02    3.11332e+01    0.00000e+00

           Step           Time
      255535000   511070.00000

   Energies (kJ/mol)
        G96Bond       G96Angle    Proper Dih.  Improper Dih.          LJ-14
    2.38915e+03    3.80157e+03    2.76047e+03    1.10705e+03   -3.55240e+02
     Coulomb-14        LJ (SR)  Disper. corr.   Coulomb (SR)   Coul. recip.
    2.84184e+04    1.25318e+05   -7.48718e+03   -9.42642e+05    5.21256e+03
      Potential    Kinetic En.   Total Energy  Conserved En.    Temperature
   -7.81477e+05    1.38465e+05   -6.43012e+05    4.05221e+05    3.01539e+02
 Pres. DC (bar) Pressure (bar)   Constr. rmsd
   -2.22175e+02    2.02633e+02    0.00000e+00

           Step           Time
      255540000   511080.00000

   Energies (kJ/mol)
        G96Bond       G96Angle    Proper Dih.  Improper Dih.          LJ-14
    2.48877e+03    3.71031e+03    2.69202e+03    1.03432e+03   -3.16488e+02
     Coulomb-14        LJ (SR)  Disper. corr.   Coulomb (SR)   Coul. recip.
    2.84332e+04    1.23187e+05   -7.43374e+03   -9.39642e+05    5.26493e+03
      Potential    Kinetic En.   Total Energy  Conserved En.    Temperature
   -7.80581e+05    1.36770e+05   -6.43811e+05    4.05269e+05    2.97848e+02
 Pres. DC (bar) Pressure (bar)   Constr. rmsd
   -2.19019e+02   -2.72476e+02    0.00000e+00

           Step           Time
      255545000   511090.00000

   Energies (kJ/mol)
        G96Bond       G96Angle    Proper Dih.  Improper Dih.          LJ-14
    2.42410e+03    3.65554e+03    2.75453e+03    1.10144e+03   -2.40648e+02
     Coulomb-14        LJ (SR)  Disper. corr.   Coulomb (SR)   Coul. recip.
    2.85073e+04    1.24771e+05   -7.47650e+03   -9.41226e+05    5.21672e+03
      Potential    Kinetic En.   Total Energy  Conserved En.    Temperature
   -7.80512e+05    1.37442e+05   -6.43070e+05    4.05266e+05    2.99310e+02
 Pres. DC (bar) Pressure (bar)   Constr. rmsd
   -2.21543e+02    2.30236e+02    0.00000e+00

           Step           Time
      255550000   511100.00000

   Energies (kJ/mol)
        G96Bond       G96Angle    Proper Dih.  Improper Dih.          LJ-14
    2.37133e+03    3.62144e+03    2.66430e+03    1.12302e+03   -3.12166e+02
     Coulomb-14        LJ (SR)  Disper. corr.   Coulomb (SR)   Coul. recip.
    2.85931e+04    1.23801e+05   -7.42787e+03   -9.40176e+05    5.35815e+03
      Potential    Kinetic En.   Total Energy  Conserved En.    Temperature
   -7.80383e+05    1.37790e+05   -6.42593e+05    4.05271e+05    3.00069e+02
 Pres. DC (bar) Pressure (bar)   Constr. rmsd
   -2.18674e+02   -7.09623e+01    0.00000e+00

           Step           Time
      255555000   511110.00000

   Energies (kJ/mol)
        G96Bond       G96Angle    Proper Dih.  Improper Dih.          LJ-14
    2.44898e+03    3.61714e+03    2.68757e+03    1.13685e+03   -2.37089e+02
     Coulomb-14        LJ (SR)  Disper. corr.   Coulomb (SR)   Coul. recip.
    2.85140e+04    1.25046e+05   -7.49093e+03   -9.42570e+05    5.20926e+03
      Potential    Kinetic En.   Total Energy  Conserved En.    Temperature
   -7.81638e+05    1.38012e+05   -6.43626e+05    4.05294e+05    3.00553e+02
 Pres. DC (bar) Pressure (bar)   Constr. rmsd
   -2.22397e+02    1.46551e+02    0.00000e+00

           Step           Time
      255560000   511120.00000

   Energies (kJ/mol)
        G96Bond       G96Angle    Proper Dih.  Improper Dih.          LJ-14
    2.35318e+03    3.67360e+03    2.65664e+03    1.01614e+03   -2.98030e+02
     Coulomb-14        LJ (SR)  Disper. corr.   Coulomb (SR)   Coul. recip.
    2.85137e+04    1.24613e+05   -7.45046e+03   -9.42318e+05    5.21403e+03
      Potential    Kinetic En.   Total Energy  Conserved En.    Temperature
   -7.82026e+05    1.37886e+05   -6.44140e+05    4.05309e+05    3.00278e+02
 Pres. DC (bar) Pressure (bar)   Constr. rmsd
   -2.20004e+02   -3.37802e+01    0.00000e+00

           Step           Time
      255565000   511130.00000

   Energies (kJ/mol)
        G96Bond       G96Angle    Proper Dih.  Improper Dih.          LJ-14
    2.38598e+03    3.70268e+03    2.71816e+03    1.07210e+03   -2.96267e+02
     Coulomb-14        LJ (SR)  Disper. corr.   Coulomb (SR)   Coul. recip.
    2.84040e+04    1.24114e+05   -7.48267e+03   -9.41209e+05    5.27047e+03
      Potential    Kinetic En.   Total Energy  Conserved En.    Temperature
   -7.81320e+05    1.37981e+05   -6.43339e+05    4.05337e+05    3.00485e+02
 Pres. DC (bar) Pressure (bar)   Constr. rmsd
   -2.21908e+02   -5.61720e+01    0.00000e+00

           Step           Time
      255570000   511140.00000

   Energies (kJ/mol)
        G96Bond       G96Angle    Proper Dih.  Improper Dih.          LJ-14
    2.47888e+03    3.71100e+03    2.71116e+03    1.16678e+03   -3.82941e+02
     Coulomb-14        LJ (SR)  Disper. corr.   Coulomb (SR)   Coul. recip.
    2.82572e+04    1.23126e+05   -7.45144e+03   -9.39475e+05    5.33311e+03
      Potential    Kinetic En.   Total Energy  Conserved En.    Temperature
   -7.80525e+05    1.37415e+05   -6.43111e+05    4.05348e+05    2.99251e+02
 Pres. DC (bar) Pressure (bar)   Constr. rmsd
   -2.20062e+02   -1.57629e+02    0.00000e+00

           Step           Time
      255575000   511150.00000

   Energies (kJ/mol)
        G96Bond       G96Angle    Proper Dih.  Improper Dih.          LJ-14
    2.32490e+03    3.61173e+03    2.77739e+03    1.07085e+03   -2.75089e+02
     Coulomb-14        LJ (SR)  Disper. corr.   Coulomb (SR)   Coul. recip.
    2.86797e+04    1.22823e+05   -7.48044e+03   -9.41346e+05    5.19668e+03
      Potential    Kinetic En.   Total Energy  Conserved En.    Temperature
   -7.82618e+05    1.37982e+05   -6.44636e+05    4.05348e+05    3.00486e+02
 Pres. DC (bar) Pressure (bar)   Constr. rmsd
   -2.21776e+02   -6.14896e+01    0.00000e+00

           Step           Time
      255580000   511160.00000

   Energies (kJ/mol)
        G96Bond       G96Angle    Proper Dih.  Improper Dih.          LJ-14
    2.47543e+03    3.64755e+03    2.79263e+03    1.06113e+03   -3.26619e+02
     Coulomb-14        LJ (SR)  Disper. corr.   Coulomb (SR)   Coul. recip.
    2.86317e+04    1.23878e+05   -7.48338e+03   -9.41521e+05    5.20267e+03
      Potential    Kinetic En.   Total Energy  Conserved En.    Temperature
   -7.81642e+05    1.37117e+05   -6.44525e+05    4.05386e+05    2.98602e+02
 Pres. DC (bar) Pressure (bar)   Constr. rmsd
   -2.21950e+02   -6.77773e+01    0.00000e+00

           Step           Time
      255585000   511170.00000

   Energies (kJ/mol)
        G96Bond       G96Angle    Proper Dih.  Improper Dih.          LJ-14
    2.32847e+03    3.67410e+03    2.80297e+03    1.05286e+03   -2.91928e+02
     Coulomb-14        LJ (SR)  Disper. corr.   Coulomb (SR)   Coul. recip.
    2.86697e+04    1.23431e+05   -7.44293e+03   -9.40351e+05    5.29213e+03
      Potential    Kinetic En.   Total Energy  Conserved En.    Temperature
   -7.80834e+05    1.37842e+05   -6.42992e+05    4.05402e+05    3.00181e+02
 Pres. DC (bar) Pressure (bar)   Constr. rmsd
   -2.19560e+02   -1.44634e+02    0.00000e+00

           Step           Time
      255590000   511180.00000

   Energies (kJ/mol)
        G96Bond       G96Angle    Proper Dih.  Improper Dih.          LJ-14
    2.36686e+03    3.66578e+03    2.67985e+03    1.11236e+03   -3.02739e+02
     Coulomb-14        LJ (SR)  Disper. corr.   Coulomb (SR)   Coul. recip.
    2.84482e+04    1.25061e+05   -7.46212e+03   -9.42345e+05    5.22738e+03
      Potential    Kinetic En.   Total Energy  Conserved En.    Temperature
   -7.81549e+05    1.37090e+05   -6.44459e+05    4.05409e+05    2.98544e+02
 Pres. DC (bar) Pressure (bar)   Constr. rmsd
   -2.20692e+02    1.23396e+02    0.00000e+00

           Step           Time
      255595000   511190.00000

   Energies (kJ/mol)
        G96Bond       G96Angle    Proper Dih.  Improper Dih.          LJ-14
    2.34919e+03    3.81520e+03    2.75998e+03    1.10784e+03   -2.96251e+02
     Coulomb-14        LJ (SR)  Disper. corr.   Coulomb (SR)   Coul. recip.
    2.87078e+04    1.24146e+05   -7.46657e+03   -9.41689e+05    5.35544e+03
      Potential    Kinetic En.   Total Energy  Conserved En.    Temperature
   -7.81210e+05    1.38573e+05   -6.42637e+05    4.05422e+05    3.01774e+02
 Pres. DC (bar) Pressure (bar)   Constr. rmsd
   -2.20955e+02    7.09764e+01    0.00000e+00

           Step           Time
      255600000   511200.00000

   Energies (kJ/mol)
        G96Bond       G96Angle    Proper Dih.  Improper Dih.          LJ-14
    2.22826e+03    3.86101e+03    2.82011e+03    1.12935e+03   -3.59412e+02
     Coulomb-14        LJ (SR)  Disper. corr.   Coulomb (SR)   Coul. recip.
    2.86669e+04    1.23504e+05   -7.48292e+03   -9.40743e+05    5.29229e+03
      Potential    Kinetic En.   Total Energy  Conserved En.    Temperature
   -7.81084e+05    1.38524e+05   -6.42560e+05    4.05428e+05    3.01666e+02
 Pres. DC (bar) Pressure (bar)   Constr. rmsd
   -2.21923e+02   -7.34755e+01    0.00000e+00

           Step           Time
      255605000   511210.00000

   Energies (kJ/mol)
        G96Bond       G96Angle    Proper Dih.  Improper Dih.          LJ-14
    2.20491e+03    3.78599e+03    2.69049e+03    1.07328e+03   -2.13773e+02
     Coulomb-14        LJ (SR)  Disper. corr.   Coulomb (SR)   Coul. recip.
    2.85339e+04    1.24978e+05   -7.46688e+03   -9.42839e+05    5.39160e+03
      Potential    Kinetic En.   Total Energy  Conserved En.    Temperature
   -7.81861e+05    1.37432e+05   -6.44429e+05    4.05457e+05    2.99289e+02
 Pres. DC (bar) Pressure (bar)   Constr. rmsd
   -2.20974e+02    1.16400e+02    0.00000e+00

           Step           Time
      255610000   511220.00000

   Energies (kJ/mol)
        G96Bond       G96Angle    Proper Dih.  Improper Dih.          LJ-14
    2.35424e+03    3.65746e+03    2.87036e+03    1.11046e+03   -3.12684e+02
     Coulomb-14        LJ (SR)  Disper. corr.   Coulomb (SR)   Coul. recip.
    2.84879e+04    1.24131e+05   -7.48524e+03   -9.41638e+05    5.26370e+03
      Potential    Kinetic En.   Total Energy  Conserved En.    Temperature
   -7.81561e+05    1.36637e+05   -6.44925e+05    4.05505e+05    2.97557e+02
 Pres. DC (bar) Pressure (bar)   Constr. rmsd
   -2.22060e+02    4.47258e+01    0.00000e+00

           Step           Time
      255615000   511230.00000

   Energies (kJ/mol)
        G96Bond       G96Angle    Proper Dih.  Improper Dih.          LJ-14
    2.44835e+03    3.76750e+03    2.75726e+03    1.18364e+03   -2.87452e+02
     Coulomb-14        LJ (SR)  Disper. corr.   Coulomb (SR)   Coul. recip.
    2.85159e+04    1.23981e+05   -7.46450e+03   -9.41570e+05    5.38970e+03
      Potential    Kinetic En.   Total Energy  Conserved En.    Temperature
   -7.81278e+05    1.38960e+05   -6.42317e+05    4.05523e+05    3.02617e+02
 Pres. DC (bar) Pressure (bar)   Constr. rmsd
   -2.20833e+02    3.01181e+00    0.00000e+00

           Step           Time
      255620000   511240.00000

   Energies (kJ/mol)
        G96Bond       G96Angle    Proper Dih.  Improper Dih.          LJ-14
    2.37011e+03    3.61397e+03    2.66891e+03    1.08179e+03   -2.98186e+02
     Coulomb-14        LJ (SR)  Disper. corr.   Coulomb (SR)   Coul. recip.
    2.87307e+04    1.24312e+05   -7.47412e+03   -9.41194e+05    5.21331e+03
      Potential    Kinetic En.   Total Energy  Conserved En.    Temperature
   -7.80975e+05    1.38002e+05   -6.42973e+05    4.05543e+05    3.00530e+02
 Pres. DC (bar) Pressure (bar)   Constr. rmsd
   -2.21402e+02   -4.98600e+00    0.00000e+00

           Step           Time
      255625000   511250.00000

   Energies (kJ/mol)
        G96Bond       G96Angle    Proper Dih.  Improper Dih.          LJ-14
    2.39042e+03    3.78522e+03    2.77515e+03    1.10865e+03   -3.46325e+02
     Coulomb-14        LJ (SR)  Disper. corr.   Coulomb (SR)   Coul. recip.
    2.84229e+04    1.23228e+05   -7.45309e+03   -9.40164e+05    5.21671e+03
      Potential    Kinetic En.   Total Energy  Conserved En.    Temperature
   -7.81036e+05    1.37983e+05   -6.43053e+05    4.05543e+05    3.00490e+02
 Pres. DC (bar) Pressure (bar)   Constr. rmsd
   -2.20159e+02   -1.48514e+02    0.00000e+00

           Step           Time
      255630000   511260.00000

   Energies (kJ/mol)
        G96Bond       G96Angle    Proper Dih.  Improper Dih.          LJ-14
    2.27614e+03    3.51764e+03    2.70107e+03    1.03173e+03   -2.70902e+02
     Coulomb-14        LJ (SR)  Disper. corr.   Coulomb (SR)   Coul. recip.
    2.85854e+04    1.23678e+05   -7.43517e+03   -9.39736e+05    5.35327e+03
      Potential    Kinetic En.   Total Energy  Conserved En.    Temperature
   -7.80299e+05    1.38152e+05   -6.42147e+05    4.05593e+05    3.00857e+02
 Pres. DC (bar) Pressure (bar)   Constr. rmsd
   -2.19103e+02   -1.67607e+01    0.00000e+00

           Step           Time
      255635000   511270.00000

   Energies (kJ/mol)
        G96Bond       G96Angle    Proper Dih.  Improper Dih.          LJ-14
    2.24255e+03    3.69180e+03    2.83060e+03    1.15458e+03   -2.87761e+02
     Coulomb-14        LJ (SR)  Disper. corr.   Coulomb (SR)   Coul. recip.
    2.85880e+04    1.22809e+05   -7.45354e+03   -9.39049e+05    5.29702e+03
      Potential    Kinetic En.   Total Energy  Conserved En.    Temperature
   -7.80177e+05    1.38078e+05   -6.42099e+05    4.05621e+05    3.00696e+02
 Pres. DC (bar) Pressure (bar)   Constr. rmsd
   -2.20185e+02   -8.19992e+01    0.00000e+00

           Step           Time
      255640000   511280.00000

   Energies (kJ/mol)
        G96Bond       G96Angle    Proper Dih.  Improper Dih.          LJ-14
    2.43449e+03    3.78764e+03    2.66164e+03    1.14039e+03   -3.23526e+02
     Coulomb-14        LJ (SR)  Disper. corr.   Coulomb (SR)   Coul. recip.
    2.84058e+04    1.22134e+05   -7.44752e+03   -9.37179e+05    5.38052e+03
      Potential    Kinetic En.   Total Energy  Conserved En.    Temperature
   -7.79006e+05    1.38796e+05   -6.40210e+05    4.05620e+05    3.02258e+02
 Pres. DC (bar) Pressure (bar)   Constr. rmsd
   -2.19830e+02   -1.96553e+02    0.00000e+00

           Step           Time
      255645000   511290.00000

   Energies (kJ/mol)
        G96Bond       G96Angle    Proper Dih.  Improper Dih.          LJ-14
    2.37755e+03    3.70181e+03    2.74572e+03    1.05495e+03   -2.89864e+02
     Coulomb-14        LJ (SR)  Disper. corr.   Coulomb (SR)   Coul. recip.
    2.86629e+04    1.23509e+05   -7.46633e+03   -9.39829e+05    5.29759e+03
      Potential    Kinetic En.   Total Energy  Conserved En.    Temperature
   -7.80236e+05    1.37134e+05   -6.43102e+05    4.05650e+05    2.98640e+02
 Pres. DC (bar) Pressure (bar)   Constr. rmsd
   -2.20941e+02    2.02518e+01    0.00000e+00

           Step           Time
      255650000   511300.00000

   Energies (kJ/mol)
        G96Bond       G96Angle    Proper Dih.  Improper Dih.          LJ-14
    2.32441e+03    3.72617e+03    2.63752e+03    1.08485e+03   -3.30250e+02
     Coulomb-14        LJ (SR)  Disper. corr.   Coulomb (SR)   Coul. recip.
    2.83974e+04    1.24697e+05   -7.48465e+03   -9.43305e+05    5.18323e+03
      Potential    Kinetic En.   Total Energy  Conserved En.    Temperature
   -7.83069e+05    1.36999e+05   -6.46070e+05    4.05676e+05    2.98345e+02
 Pres. DC (bar) Pressure (bar)   Constr. rmsd
   -2.22025e+02    1.77938e+01    0.00000e+00

           Step           Time
      255655000   511310.00000

   Energies (kJ/mol)
        G96Bond       G96Angle    Proper Dih.  Improper Dih.          LJ-14
    2.30486e+03    3.69971e+03    2.67629e+03    1.14861e+03   -3.36412e+02
     Coulomb-14        LJ (SR)  Disper. corr.   Coulomb (SR)   Coul. recip.
    2.84778e+04    1.23910e+05   -7.45522e+03   -9.40964e+05    5.27247e+03
      Potential    Kinetic En.   Total Energy  Conserved En.    Temperature
   -7.81265e+05    1.36408e+05   -6.44857e+05    4.05695e+05    2.97058e+02
 Pres. DC (bar) Pressure (bar)   Constr. rmsd
   -2.20285e+02   -1.41366e+02    0.00000e+00

           Step           Time
      255660000   511320.00000

   Energies (kJ/mol)
        G96Bond       G96Angle    Proper Dih.  Improper Dih.          LJ-14
    2.44109e+03    3.49082e+03    2.72364e+03    1.06716e+03   -3.37488e+02
     Coulomb-14        LJ (SR)  Disper. corr.   Coulomb (SR)   Coul. recip.
    2.86347e+04    1.23380e+05   -7.45107e+03   -9.38506e+05    5.18003e+03
      Potential    Kinetic En.   Total Energy  Conserved En.    Temperature
   -7.79377e+05    1.38395e+05   -6.40982e+05    4.05708e+05    3.01386e+02
 Pres. DC (bar) Pressure (bar)   Constr. rmsd
   -2.20040e+02   -2.01326e+01    0.00000e+00

           Step           Time
      255665000   511330.00000

   Energies (kJ/mol)
        G96Bond       G96Angle    Proper Dih.  Improper Dih.          LJ-14
    2.35370e+03    3.82558e+03    2.78970e+03    1.07709e+03   -3.23337e+02
     Coulomb-14        LJ (SR)  Disper. corr.   Coulomb (SR)   Coul. recip.
    2.84529e+04    1.24704e+05   -7.46092e+03   -9.40440e+05    5.19171e+03
      Potential    Kinetic En.   Total Energy  Conserved En.    Temperature
   -7.79830e+05    1.37553e+05   -6.42277e+05    4.05760e+05    2.99552e+02
 Pres. DC (bar) Pressure (bar)   Constr. rmsd
   -2.20621e+02    1.63074e+02    0.00000e+00

           Step           Time
      255670000   511340.00000

   Energies (kJ/mol)
        G96Bond       G96Angle    Proper Dih.  Improper Dih.          LJ-14
    2.30047e+03    3.90291e+03    2.76576e+03    1.17314e+03   -2.88321e+02
     Coulomb-14        LJ (SR)  Disper. corr.   Coulomb (SR)   Coul. recip.
    2.82754e+04    1.22525e+05   -7.44534e+03   -9.38372e+05    5.29999e+03
      Potential    Kinetic En.   Total Energy  Conserved En.    Temperature
   -7.79863e+05    1.38452e+05   -6.41410e+05    4.05747e+05    3.01511e+02
 Pres. DC (bar) Pressure (bar)   Constr. rmsd
   -2.19702e+02   -1.22381e+02    0.00000e+00

           Step           Time
      255675000   511350.00000

   Energies (kJ/mol)
        G96Bond       G96Angle    Proper Dih.  Improper Dih.          LJ-14
    2.21329e+03    3.61961e+03    2.70370e+03    1.11599e+03   -2.80615e+02
     Coulomb-14        LJ (SR)  Disper. corr.   Coulomb (SR)   Coul. recip.
    2.85190e+04    1.24313e+05   -7.46744e+03   -9.42017e+05    5.27891e+03
      Potential    Kinetic En.   Total Energy  Conserved En.    Temperature
   -7.82002e+05    1.37428e+05   -6.44574e+05    4.05782e+05    2.99280e+02
 Pres. DC (bar) Pressure (bar)   Constr. rmsd
   -2.21007e+02    3.82147e+01    0.00000e+00

           Step           Time
      255680000   511360.00000

   Energies (kJ/mol)
        G96Bond       G96Angle    Proper Dih.  Improper Dih.          LJ-14
    2.31692e+03    3.79352e+03    2.74694e+03    1.07169e+03   -3.22048e+02
     Coulomb-14        LJ (SR)  Disper. corr.   Coulomb (SR)   Coul. recip.
    2.85550e+04    1.24006e+05   -7.47059e+03   -9.40924e+05    5.24236e+03
      Potential    Kinetic En.   Total Energy  Conserved En.    Temperature
   -7.80984e+05    1.37928e+05   -6.43057e+05    4.05786e+05    3.00368e+02
 Pres. DC (bar) Pressure (bar)   Constr. rmsd
   -2.21193e+02    5.09860e+01    0.00000e+00

           Step           Time
      255685000   511370.00000

   Energies (kJ/mol)
        G96Bond       G96Angle    Proper Dih.  Improper Dih.          LJ-14
    2.41265e+03    3.72480e+03    2.83117e+03    1.21836e+03   -3.37897e+02
     Coulomb-14        LJ (SR)  Disper. corr.   Coulomb (SR)   Coul. recip.
    2.84700e+04    1.24938e+05   -7.46851e+03   -9.42062e+05    5.35301e+03
      Potential    Kinetic En.   Total Energy  Conserved En.    Temperature
   -7.80920e+05    1.37209e+05   -6.43711e+05    4.05835e+05    2.98803e+02
 Pres. DC (bar) Pressure (bar)   Constr. rmsd
   -2.21070e+02    5.74700e+01    0.00000e+00

           Step           Time
      255690000   511380.00000

   Energies (kJ/mol)
        G96Bond       G96Angle    Proper Dih.  Improper Dih.          LJ-14
    2.31953e+03    3.79562e+03    2.70875e+03    1.10137e+03   -3.84689e+02
     Coulomb-14        LJ (SR)  Disper. corr.   Coulomb (SR)   Coul. recip.
    2.82751e+04    1.24722e+05   -7.44647e+03   -9.40832e+05    5.37495e+03
      Potential    Kinetic En.   Total Energy  Conserved En.    Temperature
   -7.80366e+05    1.36487e+05   -6.43879e+05    4.05840e+05    2.97231e+02
 Pres. DC (bar) Pressure (bar)   Constr. rmsd
   -2.19769e+02    6.27350e+01    0.00000e+00

           Step           Time
      255695000   511390.00000

   Energies (kJ/mol)
        G96Bond       G96Angle    Proper Dih.  Improper Dih.          LJ-14
    2.22060e+03    3.77087e+03    2.71543e+03    1.14688e+03   -2.67271e+02
     Coulomb-14        LJ (SR)  Disper. corr.   Coulomb (SR)   Coul. recip.
    2.83176e+04    1.23459e+05   -7.45189e+03   -9.41106e+05    5.15430e+03
      Potential    Kinetic En.   Total Energy  Conserved En.    Temperature
   -7.82040e+05    1.37763e+05   -6.44277e+05    4.05848e+05    3.00010e+02
 Pres. DC (bar) Pressure (bar)   Constr. rmsd
   -2.20088e+02   -6.58114e+01    0.00000e+00

           Step           Time
      255700000   511400.00000

   Energies (kJ/mol)
        G96Bond       G96Angle    Proper Dih.  Improper Dih.          LJ-14
    2.21841e+03    3.77670e+03    2.73765e+03    1.13633e+03   -3.40064e+02
     Coulomb-14        LJ (SR)  Disper. corr.   Coulomb (SR)   Coul. recip.
    2.86805e+04    1.24746e+05   -7.45806e+03   -9.41842e+05    5.26338e+03
      Potential    Kinetic En.   Total Energy  Conserved En.    Temperature
   -7.81082e+05    1.37679e+05   -6.43403e+05    4.05876e+05    2.99826e+02
 Pres. DC (bar) Pressure (bar)   Constr. rmsd
   -2.20452e+02    1.69346e+00    0.00000e+00

           Step           Time
      255705000   511410.00000

   Energies (kJ/mol)
        G96Bond       G96Angle    Proper Dih.  Improper Dih.          LJ-14
    2.36863e+03    3.68572e+03    2.71621e+03    1.15663e+03   -3.33871e+02
     Coulomb-14        LJ (SR)  Disper. corr.   Coulomb (SR)   Coul. recip.
    2.83157e+04    1.24983e+05   -7.45747e+03   -9.42149e+05    5.35797e+03
      Potential    Kinetic En.   Total Energy  Conserved En.    Temperature
   -7.81356e+05    1.37837e+05   -6.43518e+05    4.05935e+05    3.00171e+02
 Pres. DC (bar) Pressure (bar)   Constr. rmsd
   -2.20417e+02    6.77176e+01    0.00000e+00

           Step           Time
      255710000   511420.00000

   Energies (kJ/mol)
        G96Bond       G96Angle    Proper Dih.  Improper Dih.          LJ-14
    2.34913e+03    3.72034e+03    2.72847e+03    1.08573e+03   -2.32391e+02
     Coulomb-14        LJ (SR)  Disper. corr.   Coulomb (SR)   Coul. recip.
    2.83456e+04    1.24069e+05   -7.45102e+03   -9.41002e+05    5.34571e+03
      Potential    Kinetic En.   Total Energy  Conserved En.    Temperature
   -7.81041e+05    1.38421e+05   -6.42620e+05    4.05899e+05    3.01442e+02
 Pres. DC (bar) Pressure (bar)   Constr. rmsd
   -2.20037e+02    2.94084e+01    0.00000e+00

           Step           Time
      255715000   511430.00000

   Energies (kJ/mol)
        G96Bond       G96Angle    Proper Dih.  Improper Dih.          LJ-14
    2.40771e+03    3.61806e+03    2.77441e+03    1.05506e+03   -3.36931e+02
     Coulomb-14        LJ (SR)  Disper. corr.   Coulomb (SR)   Coul. recip.
    2.84097e+04    1.25329e+05   -7.47054e+03   -9.42303e+05    5.12973e+03
      Potential    Kinetic En.   Total Energy  Conserved En.    Temperature
   -7.81386e+05    1.36982e+05   -6.44404e+05    4.05951e+05    2.98308e+02
 Pres. DC (bar) Pressure (bar)   Constr. rmsd
   -2.21190e+02    1.01301e+02    0.00000e+00

           Step           Time
      255720000   511440.00000

   Energies (kJ/mol)
        G96Bond       G96Angle    Proper Dih.  Improper Dih.          LJ-14
    2.23517e+03    3.59806e+03    2.66135e+03    1.12202e+03   -2.85232e+02
     Coulomb-14        LJ (SR)  Disper. corr.   Coulomb (SR)   Coul. recip.
    2.85151e+04    1.23645e+05   -7.49221e+03   -9.41639e+05    5.28923e+03
      Potential    Kinetic En.   Total Energy  Conserved En.    Temperature
   -7.82351e+05    1.36480e+05   -6.45871e+05    4.05980e+05    2.97216e+02
 Pres. DC (bar) Pressure (bar)   Constr. rmsd
   -2.22473e+02    4.11623e+01    0.00000e+00

           Step           Time
      255725000   511450.00000

   Energies (kJ/mol)
        G96Bond       G96Angle    Proper Dih.  Improper Dih.          LJ-14
    2.51555e+03    3.54877e+03    2.88243e+03    1.15703e+03   -3.18474e+02
     Coulomb-14        LJ (SR)  Disper. corr.   Coulomb (SR)   Coul. recip.
    2.84334e+04    1.23897e+05   -7.49166e+03   -9.39990e+05    5.25585e+03
      Potential    Kinetic En.   Total Energy  Conserved En.    Temperature
   -7.80110e+05    1.37990e+05   -6.42120e+05    4.06006e+05    3.00505e+02
 Pres. DC (bar) Pressure (bar)   Constr. rmsd
   -2.22441e+02    1.71159e+01    0.00000e+00

           Step           Time
      255730000   511460.00000

   Energies (kJ/mol)
        G96Bond       G96Angle    Proper Dih.  Improper Dih.          LJ-14
    2.19059e+03    3.65622e+03    2.75631e+03    1.10601e+03   -2.50522e+02
     Coulomb-14        LJ (SR)  Disper. corr.   Coulomb (SR)   Coul. recip.
    2.85478e+04    1.24533e+05   -7.47675e+03   -9.41505e+05    5.09699e+03
      Potential    Kinetic En.   Total Energy  Conserved En.    Temperature
   -7.81345e+05    1.37613e+05   -6.43732e+05    4.05989e+05    2.99683e+02
 Pres. DC (bar) Pressure (bar)   Constr. rmsd
   -2.21557e+02    1.13464e+02    0.00000e+00

           Step           Time
      255735000   511470.00000

   Energies (kJ/mol)
        G96Bond       G96Angle    Proper Dih.  Improper Dih.          LJ-14
    2.39607e+03    3.74072e+03    2.75326e+03    1.13831e+03   -3.10146e+02
     Coulomb-14        LJ (SR)  Disper. corr.   Coulomb (SR)   Coul. recip.
    2.85485e+04    1.21588e+05   -7.47058e+03   -9.39301e+05    5.24586e+03
      Potential    Kinetic En.   Total Energy  Conserved En.    Temperature
   -7.81671e+05    1.37596e+05   -6.44075e+05    4.06050e+05    2.99647e+02
 Pres. DC (bar) Pressure (bar)   Constr. rmsd
   -2.21192e+02   -2.13756e+02    0.00000e+00

           Step           Time
      255740000   511480.00000

   Energies (kJ/mol)
        G96Bond       G96Angle    Proper Dih.  Improper Dih.          LJ-14
    2.31649e+03    3.78237e+03    2.71875e+03    1.13248e+03   -3.17694e+02
     Coulomb-14        LJ (SR)  Disper. corr.   Coulomb (SR)   Coul. recip.
    2.86332e+04    1.25756e+05   -7.47693e+03   -9.41906e+05    5.24167e+03
      Potential    Kinetic En.   Total Energy  Conserved En.    Temperature
   -7.80120e+05    1.37353e+05   -6.42767e+05    4.06089e+05    2.99116e+02
 Pres. DC (bar) Pressure (bar)   Constr. rmsd
   -2.21568e+02    2.53542e+02    0.00000e+00

           Step           Time
      255745000   511490.00000

   Energies (kJ/mol)
        G96Bond       G96Angle    Proper Dih.  Improper Dih.          LJ-14
    2.38104e+03    3.89154e+03    2.61027e+03    1.09482e+03   -2.81387e+02
     Coulomb-14        LJ (SR)  Disper. corr.   Coulomb (SR)   Coul. recip.
    2.85203e+04    1.23129e+05   -7.45356e+03   -9.38933e+05    5.22904e+03
      Potential    Kinetic En.   Total Energy  Conserved En.    Temperature
   -7.79812e+05    1.38774e+05   -6.41038e+05    4.06090e+05    3.02212e+02
 Pres. DC (bar) Pressure (bar)   Constr. rmsd
   -2.20187e+02    2.23921e+01    0.00000e+00

           Step           Time
      255750000   511500.00000

   Energies (kJ/mol)
        G96Bond       G96Angle    Proper Dih.  Improper Dih.          LJ-14
    2.57661e+03    3.71047e+03    2.71107e+03    1.07044e+03   -2.30276e+02
     Coulomb-14        LJ (SR)  Disper. corr.   Coulomb (SR)   Coul. recip.
    2.86182e+04    1.23066e+05   -7.46520e+03   -9.40413e+05    5.23178e+03
      Potential    Kinetic En.   Total Energy  Conserved En.    Temperature
   -7.81124e+05    1.37027e+05   -6.44097e+05    4.06126e+05    2.98406e+02
 Pres. DC (bar) Pressure (bar)   Constr. rmsd
   -2.20874e+02    1.19270e+01    0.00000e+00

           Step           Time
      255755000   511510.00000

   Energies (kJ/mol)
        G96Bond       G96Angle    Proper Dih.  Improper Dih.          LJ-14
    2.31095e+03    3.68275e+03    2.78131e+03    1.08819e+03   -3.00987e+02
     Coulomb-14        LJ (SR)  Disper. corr.   Coulomb (SR)   Coul. recip.
    2.84043e+04    1.25793e+05   -7.47983e+03   -9.42968e+05    5.20542e+03
      Potential    Kinetic En.   Total Energy  Conserved En.    Temperature
   -7.81483e+05    1.38235e+05   -6.43248e+05    4.06131e+05    3.01038e+02
 Pres. DC (bar) Pressure (bar)   Constr. rmsd
   -2.21740e+02    1.49656e+02    0.00000e+00

           Step           Time
      255760000   511520.00000

   Energies (kJ/mol)
        G96Bond       G96Angle    Proper Dih.  Improper Dih.          LJ-14
    2.38952e+03    3.67846e+03    2.74067e+03    1.07122e+03   -2.82993e+02
     Coulomb-14        LJ (SR)  Disper. corr.   Coulomb (SR)   Coul. recip.
    2.84343e+04    1.25005e+05   -7.46757e+03   -9.40721e+05    5.17070e+03
      Potential    Kinetic En.   Total Energy  Conserved En.    Temperature
   -7.79981e+05    1.38841e+05   -6.41140e+05    4.06120e+05    3.02358e+02
 Pres. DC (bar) Pressure (bar)   Constr. rmsd
   -2.21014e+02    1.45788e+02    0.00000e+00

           Step           Time
      255765000   511530.00000

   Energies (kJ/mol)
        G96Bond       G96Angle    Proper Dih.  Improper Dih.          LJ-14
    2.47276e+03    3.80448e+03    2.83234e+03    1.01575e+03   -3.12381e+02
     Coulomb-14        LJ (SR)  Disper. corr.   Coulomb (SR)   Coul. recip.
    2.86683e+04    1.23823e+05   -7.45867e+03   -9.40964e+05    5.37770e+03
      Potential    Kinetic En.   Total Energy  Conserved En.    Temperature
   -7.80741e+05    1.39200e+05   -6.41541e+05    4.06140e+05    3.03140e+02
 Pres. DC (bar) Pressure (bar)   Constr. rmsd
   -2.20489e+02    1.68334e+01    0.00000e+00

           Step           Time
      255770000   511540.00000

   Energies (kJ/mol)
        G96Bond       G96Angle    Proper Dih.  Improper Dih.          LJ-14
    2.43350e+03    3.80044e+03    2.78891e+03    1.14704e+03   -2.77001e+02
     Coulomb-14        LJ (SR)  Disper. corr.   Coulomb (SR)   Coul. recip.
    2.83986e+04    1.23924e+05   -7.45505e+03   -9.39515e+05    5.16717e+03
      Potential    Kinetic En.   Total Energy  Conserved En.    Temperature
   -7.79587e+05    1.38109e+05   -6.41478e+05    4.06159e+05    3.00763e+02
 Pres. DC (bar) Pressure (bar)   Constr. rmsd
   -2.20275e+02    3.87720e+01    0.00000e+00

           Step           Time
      255775000   511550.00000

   Energies (kJ/mol)
        G96Bond       G96Angle    Proper Dih.  Improper Dih.          LJ-14
    2.44915e+03    3.80559e+03    2.82974e+03    1.10409e+03   -2.55207e+02
     Coulomb-14        LJ (SR)  Disper. corr.   Coulomb (SR)   Coul. recip.
    2.87024e+04    1.23886e+05   -7.46145e+03   -9.40714e+05    5.22626e+03
      Potential    Kinetic En.   Total Energy  Conserved En.    Temperature
   -7.80428e+05    1.38002e+05   -6.42426e+05    4.06186e+05    3.00529e+02
 Pres. DC (bar) Pressure (bar)   Constr. rmsd
   -2.20653e+02    7.20584e+01    0.00000e+00

           Step           Time
      255780000   511560.00000

   Energies (kJ/mol)
        G96Bond       G96Angle    Proper Dih.  Improper Dih.          LJ-14
    2.25962e+03    3.75004e+03    2.88400e+03    1.12593e+03   -3.01210e+02
     Coulomb-14        LJ (SR)  Disper. corr.   Coulomb (SR)   Coul. recip.
    2.85798e+04    1.24526e+05   -7.44478e+03   -9.40858e+05    5.19061e+03
      Potential    Kinetic En.   Total Energy  Conserved En.    Temperature
   -7.80288e+05    1.38434e+05   -6.41854e+05    4.06176e+05    3.01470e+02
 Pres. DC (bar) Pressure (bar)   Constr. rmsd
   -2.19669e+02    1.63492e+01    0.00000e+00

           Step           Time
      255785000   511570.00000

   Energies (kJ/mol)
        G96Bond       G96Angle    Proper Dih.  Improper Dih.          LJ-14
    2.50497e+03    3.72583e+03    2.87414e+03    1.07314e+03   -2.54099e+02
     Coulomb-14        LJ (SR)  Disper. corr.   Coulomb (SR)   Coul. recip.
    2.84587e+04    1.24103e+05   -7.46600e+03   -9.39972e+05    5.23957e+03
      Potential    Kinetic En.   Total Energy  Conserved En.    Temperature
   -7.79713e+05    1.38486e+05   -6.41227e+05    4.06206e+05    3.01584e+02
 Pres. DC (bar) Pressure (bar)   Constr. rmsd
   -2.20921e+02    2.86254e+01    0.00000e+00

           Step           Time
      255790000   511580.00000

   Energies (kJ/mol)
        G96Bond       G96Angle    Proper Dih.  Improper Dih.          LJ-14
    2.34405e+03    3.63104e+03    2.70085e+03    1.09078e+03   -2.86601e+02
     Coulomb-14        LJ (SR)  Disper. corr.   Coulomb (SR)   Coul. recip.
    2.84000e+04    1.22940e+05   -7.45557e+03   -9.38942e+05    5.33501e+03
      Potential    Kinetic En.   Total Energy  Conserved En.    Temperature
   -7.80242e+05    1.37581e+05   -6.42661e+05    4.06201e+05    2.99614e+02
 Pres. DC (bar) Pressure (bar)   Constr. rmsd
   -2.20305e+02   -8.87183e+01    0.00000e+00

           Step           Time
      255795000   511590.00000

   Energies (kJ/mol)
        G96Bond       G96Angle    Proper Dih.  Improper Dih.          LJ-14
    2.22699e+03    3.84402e+03    2.71387e+03    1.14247e+03   -3.36850e+02
     Coulomb-14        LJ (SR)  Disper. corr.   Coulomb (SR)   Coul. recip.
    2.84778e+04    1.25677e+05   -7.50090e+03   -9.43407e+05    5.09851e+03
      Potential    Kinetic En.   Total Energy  Conserved En.    Temperature
   -7.82064e+05    1.38028e+05   -6.44036e+05    4.06223e+05    3.00587e+02
 Pres. DC (bar) Pressure (bar)   Constr. rmsd
   -2.22989e+02    1.97691e+02    0.00000e+00

           Step           Time
      255800000   511600.00000

   Energies (kJ/mol)
        G96Bond       G96Angle    Proper Dih.  Improper Dih.          LJ-14
    2.21485e+03    3.63189e+03    2.71179e+03    1.04129e+03   -2.28967e+02
     Coulomb-14        LJ (SR)  Disper. corr.   Coulomb (SR)   Coul. recip.
    2.85030e+04    1.23045e+05   -7.46616e+03   -9.41335e+05    5.17153e+03
      Potential    Kinetic En.   Total Energy  Conserved En.    Temperature
   -7.82712e+05    1.36965e+05   -6.45747e+05    4.06236e+05    2.98271e+02
 Pres. DC (bar) Pressure (bar)   Constr. rmsd
   -2.20931e+02   -1.25111e+02    0.00000e+00

           Step           Time
      255805000   511610.00000

   Energies (kJ/mol)
        G96Bond       G96Angle    Proper Dih.  Improper Dih.          LJ-14
    2.40342e+03    3.73282e+03    2.75409e+03    1.10568e+03   -2.53008e+02
     Coulomb-14        LJ (SR)  Disper. corr.   Coulomb (SR)   Coul. recip.
    2.82345e+04    1.24206e+05   -7.46127e+03   -9.39673e+05    5.35583e+03
      Potential    Kinetic En.   Total Energy  Conserved En.    Temperature
   -7.79595e+05    1.38405e+05   -6.41190e+05    4.06277e+05    3.01408e+02
 Pres. DC (bar) Pressure (bar)   Constr. rmsd
   -2.20642e+02    8.05120e+01    0.00000e+00

           Step           Time
      255810000   511620.00000

   Energies (kJ/mol)
        G96Bond       G96Angle    Proper Dih.  Improper Dih.          LJ-14
    2.27218e+03    3.54498e+03    2.66087e+03    1.07995e+03   -2.61092e+02
     Coulomb-14        LJ (SR)  Disper. corr.   Coulomb (SR)   Coul. recip.
    2.83494e+04    1.25002e+05   -7.46862e+03   -9.42478e+05    5.24870e+03
      Potential    Kinetic En.   Total Energy  Conserved En.    Temperature
   -7.82049e+05    1.36705e+05   -6.45344e+05    4.06243e+05    2.97706e+02
 Pres. DC (bar) Pressure (bar)   Constr. rmsd
   -2.21076e+02    4.37795e+01    0.00000e+00

           Step           Time
      255815000   511630.00000

   Energies (kJ/mol)
        G96Bond       G96Angle    Proper Dih.  Improper Dih.          LJ-14
    2.29057e+03    3.83375e+03    2.82888e+03    1.08296e+03   -2.88741e+02
     Coulomb-14        LJ (SR)  Disper. corr.   Coulomb (SR)   Coul. recip.
    2.84124e+04    1.24211e+05   -7.47035e+03   -9.41814e+05    5.21754e+03
      Potential    Kinetic En.   Total Energy  Conserved En.    Temperature
   -7.81696e+05    1.37424e+05   -6.44272e+05    4.06291e+05    2.99272e+02
 Pres. DC (bar) Pressure (bar)   Constr. rmsd
   -2.21179e+02   -8.07493e+01    0.00000e+00

           Step           Time
      255820000   511640.00000

   Energies (kJ/mol)
        G96Bond       G96Angle    Proper Dih.  Improper Dih.          LJ-14
    2.35123e+03    3.52544e+03    2.77061e+03    1.08202e+03   -3.23121e+02
     Coulomb-14        LJ (SR)  Disper. corr.   Coulomb (SR)   Coul. recip.
    2.84323e+04    1.24204e+05   -7.43346e+03   -9.40948e+05    5.33813e+03
      Potential    Kinetic En.   Total Energy  Conserved En.    Temperature
   -7.81001e+05    1.36908e+05   -6.44093e+05    4.06292e+05    2.98147e+02
 Pres. DC (bar) Pressure (bar)   Constr. rmsd
   -2.19002e+02   -1.02755e+02    0.00000e+00

           Step           Time
      255825000   511650.00000

   Energies (kJ/mol)
        G96Bond       G96Angle    Proper Dih.  Improper Dih.          LJ-14
    2.17175e+03    3.86668e+03    2.85809e+03    1.07283e+03   -2.89046e+02
     Coulomb-14        LJ (SR)  Disper. corr.   Coulomb (SR)   Coul. recip.
    2.83450e+04    1.23560e+05   -7.46895e+03   -9.41613e+05    5.25661e+03
      Potential    Kinetic En.   Total Energy  Conserved En.    Temperature
   -7.82240e+05    1.38669e+05   -6.43571e+05    4.06307e+05    3.01982e+02
 Pres. DC (bar) Pressure (bar)   Constr. rmsd
   -2.21096e+02    7.97036e+00    0.00000e+00

           Step           Time
      255830000   511660.00000

   Energies (kJ/mol)
        G96Bond       G96Angle    Proper Dih.  Improper Dih.          LJ-14
    2.37932e+03    3.71031e+03    2.72261e+03    1.06885e+03   -2.93615e+02
     Coulomb-14        LJ (SR)  Disper. corr.   Coulomb (SR)   Coul. recip.
    2.84124e+04    1.25236e+05   -7.45955e+03   -9.42086e+05    5.19533e+03
      Potential    Kinetic En.   Total Energy  Conserved En.    Temperature
   -7.81114e+05    1.38678e+05   -6.42435e+05    4.06326e+05    3.02003e+02
 Pres. DC (bar) Pressure (bar)   Constr. rmsd
   -2.20541e+02    6.51346e+01    0.00000e+00

           Step           Time
      255835000   511670.00000

   Energies (kJ/mol)
        G96Bond       G96Angle    Proper Dih.  Improper Dih.          LJ-14
    2.30194e+03    3.87058e+03    2.81833e+03    9.93168e+02   -2.78254e+02
     Coulomb-14        LJ (SR)  Disper. corr.   Coulomb (SR)   Coul. recip.
    2.84902e+04    1.24471e+05   -7.45488e+03   -9.41637e+05    5.13916e+03
      Potential    Kinetic En.   Total Energy  Conserved En.    Temperature
   -7.81285e+05    1.37831e+05   -6.43454e+05    4.06365e+05    3.00158e+02
 Pres. DC (bar) Pressure (bar)   Constr. rmsd
   -2.20265e+02   -4.06887e+01    0.00000e+00

           Step           Time
      255840000   511680.00000

   Energies (kJ/mol)
        G96Bond       G96Angle    Proper Dih.  Improper Dih.          LJ-14
    2.37014e+03    3.69553e+03    2.68138e+03    1.05205e+03   -2.37194e+02
     Coulomb-14        LJ (SR)  Disper. corr.   Coulomb (SR)   Coul. recip.
    2.85741e+04    1.24194e+05   -7.48657e+03   -9.41614e+05    5.01990e+03
      Potential    Kinetic En.   Total Energy  Conserved En.    Temperature
   -7.81752e+05    1.36825e+05   -6.44926e+05    4.06359e+05    2.97967e+02
 Pres. DC (bar) Pressure (bar)   Constr. rmsd
   -2.22139e+02    1.30932e+02    0.00000e+00

           Step           Time
      255845000   511690.00000

   Energies (kJ/mol)
        G96Bond       G96Angle    Proper Dih.  Improper Dih.          LJ-14
    2.44508e+03    3.87194e+03    2.70137e+03    1.02697e+03   -3.59568e+02
     Coulomb-14        LJ (SR)  Disper. corr.   Coulomb (SR)   Coul. recip.
    2.86184e+04    1.24515e+05   -7.43923e+03   -9.39921e+05    5.36422e+03
      Potential    Kinetic En.   Total Energy  Conserved En.    Temperature
   -7.79177e+05    1.37757e+05   -6.41420e+05    4.06414e+05    2.99997e+02
 Pres. DC (bar) Pressure (bar)   Constr. rmsd
   -2.19342e+02   -2.59388e+01    0.00000e+00

           Step           Time
      255850000   511700.00000

   Energies (kJ/mol)
        G96Bond       G96Angle    Proper Dih.  Improper Dih.          LJ-14
    2.38145e+03    3.60134e+03    2.71072e+03    1.09613e+03   -2.79800e+02
     Coulomb-14        LJ (SR)  Disper. corr.   Coulomb (SR)   Coul. recip.
    2.84523e+04    1.23322e+05   -7.45915e+03   -9.39832e+05    5.18942e+03
      Potential    Kinetic En.   Total Energy  Conserved En.    Temperature
   -7.80818e+05    1.37933e+05   -6.42885e+05    4.06413e+05    3.00380e+02
 Pres. DC (bar) Pressure (bar)   Constr. rmsd
   -2.20517e+02   -7.27741e+01    0.00000e+00

           Step           Time
      255855000   511710.00000

   Energies (kJ/mol)
        G96Bond       G96Angle    Proper Dih.  Improper Dih.          LJ-14
    2.20470e+03    3.77293e+03    2.74717e+03    1.17709e+03   -2.77499e+02
     Coulomb-14        LJ (SR)  Disper. corr.   Coulomb (SR)   Coul. recip.
    2.85391e+04    1.21698e+05   -7.46646e+03   -9.37615e+05    5.30758e+03
      Potential    Kinetic En.   Total Energy  Conserved En.    Temperature
   -7.79913e+05    1.38111e+05   -6.41801e+05    4.06432e+05    3.00768e+02
 Pres. DC (bar) Pressure (bar)   Constr. rmsd
   -2.20949e+02   -1.24502e+02    0.00000e+00

           Step           Time
      255860000   511720.00000

   Energies (kJ/mol)
        G96Bond       G96Angle    Proper Dih.  Improper Dih.          LJ-14
    2.34899e+03    3.69565e+03    2.74530e+03    1.13391e+03   -2.19921e+02
     Coulomb-14        LJ (SR)  Disper. corr.   Coulomb (SR)   Coul. recip.
    2.86128e+04    1.23484e+05   -7.44029e+03   -9.41476e+05    5.27484e+03
      Potential    Kinetic En.   Total Energy  Conserved En.    Temperature
   -7.81841e+05    1.38392e+05   -6.43450e+05    4.06474e+05    3.01379e+02
 Pres. DC (bar) Pressure (bar)   Constr. rmsd
   -2.19405e+02   -1.22752e+02    0.00000e+00

           Step           Time
      255865000   511730.00000

   Energies (kJ/mol)
        G96Bond       G96Angle    Proper Dih.  Improper Dih.          LJ-14
    2.39720e+03    3.81985e+03    2.79016e+03    1.05127e+03   -3.45739e+02
     Coulomb-14        LJ (SR)  Disper. corr.   Coulomb (SR)   Coul. recip.
    2.84271e+04    1.22908e+05   -7.42527e+03   -9.39740e+05    5.24676e+03
      Potential    Kinetic En.   Total Energy  Conserved En.    Temperature
   -7.80871e+05    1.38006e+05   -6.42865e+05    4.06489e+05    3.00539e+02
 Pres. DC (bar) Pressure (bar)   Constr. rmsd
   -2.18521e+02   -1.73090e+02    0.00000e+00

           Step           Time
      255870000   511740.00000

   Energies (kJ/mol)
        G96Bond       G96Angle    Proper Dih.  Improper Dih.          LJ-14
    2.32745e+03    3.64518e+03    2.73826e+03    9.96166e+02   -2.80037e+02
     Coulomb-14        LJ (SR)  Disper. corr.   Coulomb (SR)   Coul. recip.
    2.83817e+04    1.24253e+05   -7.45733e+03   -9.42250e+05    5.30784e+03
      Potential    Kinetic En.   Total Energy  Conserved En.    Temperature
   -7.82338e+05    1.37409e+05   -6.44929e+05    4.06486e+05    2.99238e+02
 Pres. DC (bar) Pressure (bar)   Constr. rmsd
   -2.20410e+02   -1.49061e+02    0.00000e+00

           Step           Time
      255875000   511750.00000

   Energies (kJ/mol)
        G96Bond       G96Angle    Proper Dih.  Improper Dih.          LJ-14
    2.26184e+03    3.57713e+03    2.77315e+03    1.06015e+03   -2.65750e+02
     Coulomb-14        LJ (SR)  Disper. corr.   Coulomb (SR)   Coul. recip.
    2.86144e+04    1.24536e+05   -7.45135e+03   -9.41560e+05    5.22698e+03
      Potential    Kinetic En.   Total Energy  Conserved En.    Temperature
   -7.81228e+05    1.38645e+05   -6.42583e+05    4.06484e+05    3.01930e+02
 Pres. DC (bar) Pressure (bar)   Constr. rmsd
   -2.20057e+02    3.46311e+01    0.00000e+00

           Step           Time
      255880000   511760.00000

   Energies (kJ/mol)
        G96Bond       G96Angle    Proper Dih.  Improper Dih.          LJ-14
    2.28608e+03    3.59704e+03    2.77185e+03    1.10391e+03   -3.08378e+02
     Coulomb-14        LJ (SR)  Disper. corr.   Coulomb (SR)   Coul. recip.
    2.85040e+04    1.24270e+05   -7.47648e+03   -9.42005e+05    5.11201e+03
      Potential    Kinetic En.   Total Energy  Conserved En.    Temperature
   -7.82145e+05    1.38226e+05   -6.43919e+05    4.06508e+05    3.01018e+02
 Pres. DC (bar) Pressure (bar)   Constr. rmsd
   -2.21542e+02    7.77438e+00    0.00000e+00

           Step           Time
      255885000   511770.00000

   Energies (kJ/mol)
        G96Bond       G96Angle    Proper Dih.  Improper Dih.          LJ-14
    2.31308e+03    3.55036e+03    2.65941e+03    1.07373e+03   -2.20660e+02
     Coulomb-14        LJ (SR)  Disper. corr.   Coulomb (SR)   Coul. recip.
    2.87274e+04    1.23296e+05   -7.46734e+03   -9.39874e+05    5.22339e+03
      Potential    Kinetic En.   Total Energy  Conserved En.    Temperature
   -7.80719e+05    1.38128e+05   -6.42591e+05    4.06508e+05    3.00805e+02
 Pres. DC (bar) Pressure (bar)   Constr. rmsd
   -2.21001e+02   -2.06072e+01    0.00000e+00

           Step           Time
      255890000   511780.00000

   Energies (kJ/mol)
        G96Bond       G96Angle    Proper Dih.  Improper Dih.          LJ-14
    2.33693e+03    3.73380e+03    2.77369e+03    1.15059e+03   -2.57185e+02
     Coulomb-14        LJ (SR)  Disper. corr.   Coulomb (SR)   Coul. recip.
    2.85616e+04    1.25133e+05   -7.45639e+03   -9.42637e+05    5.19789e+03
      Potential    Kinetic En.   Total Energy  Conserved En.    Temperature
   -7.81463e+05    1.38064e+05   -6.43399e+05    4.06559e+05    3.00665e+02
 Pres. DC (bar) Pressure (bar)   Constr. rmsd
   -2.20354e+02    1.89169e+02    0.00000e+00

           Step           Time
      255895000   511790.00000

   Energies (kJ/mol)
        G96Bond       G96Angle    Proper Dih.  Improper Dih.          LJ-14
    2.31517e+03    3.80652e+03    2.84947e+03    1.10390e+03   -2.95440e+02
     Coulomb-14        LJ (SR)  Disper. corr.   Coulomb (SR)   Coul. recip.
    2.84189e+04    1.21584e+05   -7.45008e+03   -9.36915e+05    5.23736e+03
      Potential    Kinetic En.   Total Energy  Conserved En.    Temperature
   -7.79345e+05    1.38807e+05   -6.40538e+05    4.06566e+05    3.02284e+02
 Pres. DC (bar) Pressure (bar)   Constr. rmsd
   -2.19982e+02   -2.03928e+02    0.00000e+00

           Step           Time
      255900000   511800.00000

   Energies (kJ/mol)
        G96Bond       G96Angle    Proper Dih.  Improper Dih.          LJ-14
    2.23986e+03    3.53992e+03    2.73653e+03    1.04438e+03   -3.45959e+02
     Coulomb-14        LJ (SR)  Disper. corr.   Coulomb (SR)   Coul. recip.
    2.84929e+04    1.23523e+05   -7.45989e+03   -9.40424e+05    5.21402e+03
      Potential    Kinetic En.   Total Energy  Conserved En.    Temperature
   -7.81440e+05    1.36642e+05   -6.44797e+05    4.06592e+05    2.97569e+02
 Pres. DC (bar) Pressure (bar)   Constr. rmsd
   -2.20561e+02   -7.96683e+01    0.00000e+00

           Step           Time
      255905000   511810.00000

   Energies (kJ/mol)
        G96Bond       G96Angle    Proper Dih.  Improper Dih.          LJ-14
    2.31197e+03    3.66553e+03    2.83287e+03    1.02904e+03   -3.54111e+02
     Coulomb-14        LJ (SR)  Disper. corr.   Coulomb (SR)   Coul. recip.
    2.83892e+04    1.24805e+05   -7.46996e+03   -9.41810e+05    5.10997e+03
      Potential    Kinetic En.   Total Energy  Conserved En.    Temperature
   -7.81490e+05    1.37518e+05   -6.43973e+05    4.06601e+05    2.99475e+02
 Pres. DC (bar) Pressure (bar)   Constr. rmsd
   -2.21156e+02    1.05523e+02    0.00000e+00

           Step           Time
      255910000   511820.00000

   Energies (kJ/mol)
        G96Bond       G96Angle    Proper Dih.  Improper Dih.          LJ-14
    2.37112e+03    3.68364e+03    2.81222e+03    1.04001e+03   -3.04628e+02
     Coulomb-14        LJ (SR)  Disper. corr.   Coulomb (SR)   Coul. recip.
    2.82455e+04    1.25683e+05   -7.51632e+03   -9.42916e+05    5.23021e+03
      Potential    Kinetic En.   Total Energy  Conserved En.    Temperature
   -7.81672e+05    1.38384e+05   -6.43288e+05    4.06652e+05    3.01362e+02
 Pres. DC (bar) Pressure (bar)   Constr. rmsd
   -2.23906e+02    3.19654e+02    0.00000e+00

           Step           Time
      255915000   511830.00000

   Energies (kJ/mol)
        G96Bond       G96Angle    Proper Dih.  Improper Dih.          LJ-14
    2.29939e+03    3.87476e+03    2.76902e+03    1.11429e+03   -4.06352e+02
     Coulomb-14        LJ (SR)  Disper. corr.   Coulomb (SR)   Coul. recip.
    2.83018e+04    1.23548e+05   -7.46439e+03   -9.40138e+05    5.29121e+03
      Potential    Kinetic En.   Total Energy  Conserved En.    Temperature
   -7.80809e+05    1.38073e+05   -6.42736e+05    4.06651e+05    3.00685e+02
 Pres. DC (bar) Pressure (bar)   Constr. rmsd
   -2.20827e+02   -9.19441e+01    0.00000e+00

           Step           Time
      255920000   511840.00000

   Energies (kJ/mol)
        G96Bond       G96Angle    Proper Dih.  Improper Dih.          LJ-14
    2.30956e+03    3.71700e+03    2.73625e+03    1.02099e+03   -2.92738e+02
     Coulomb-14        LJ (SR)  Disper. corr.   Coulomb (SR)   Coul. recip.
    2.85333e+04    1.23716e+05   -7.42803e+03   -9.41147e+05    5.25255e+03
      Potential    Kinetic En.   Total Energy  Conserved En.    Temperature
   -7.81582e+05    1.38110e+05   -6.43473e+05    4.06700e+05    3.00765e+02
 Pres. DC (bar) Pressure (bar)   Constr. rmsd
   -2.18683e+02   -9.23800e+01    0.00000e+00

           Step           Time
      255925000   511850.00000

   Energies (kJ/mol)
        G96Bond       G96Angle    Proper Dih.  Improper Dih.          LJ-14
    2.37513e+03    3.49624e+03    2.80226e+03    1.09891e+03   -2.17891e+02
     Coulomb-14        LJ (SR)  Disper. corr.   Coulomb (SR)   Coul. recip.
    2.83190e+04    1.23602e+05   -7.45834e+03   -9.41788e+05    5.15079e+03
      Potential    Kinetic En.   Total Energy  Conserved En.    Temperature
   -7.82620e+05    1.36461e+05   -6.46159e+05    4.06722e+05    2.97174e+02
 Pres. DC (bar) Pressure (bar)   Constr. rmsd
   -2.20469e+02   -6.04321e+01    0.00000e+00

           Step           Time
      255930000   511860.00000

   Energies (kJ/mol)
        G96Bond       G96Angle    Proper Dih.  Improper Dih.          LJ-14
    2.30150e+03    3.75895e+03    2.75051e+03    1.12010e+03   -3.04367e+02
     Coulomb-14        LJ (SR)  Disper. corr.   Coulomb (SR)   Coul. recip.
    2.84335e+04    1.24410e+05   -7.45549e+03   -9.41922e+05    5.16520e+03
      Potential    Kinetic En.   Total Energy  Conserved En.    Temperature
   -7.81742e+05    1.38529e+05   -6.43214e+05    4.06722e+05    3.01677e+02
 Pres. DC (bar) Pressure (bar)   Constr. rmsd
   -2.20300e+02    1.34348e+01    0.00000e+00

           Step           Time
      255935000   511870.00000

   Energies (kJ/mol)
        G96Bond       G96Angle    Proper Dih.  Improper Dih.          LJ-14
    2.34887e+03    3.72725e+03    2.76445e+03    1.07779e+03   -3.42432e+02
     Coulomb-14        LJ (SR)  Disper. corr.   Coulomb (SR)   Coul. recip.
    2.86175e+04    1.24072e+05   -7.47404e+03   -9.42144e+05    5.14229e+03
      Potential    Kinetic En.   Total Energy  Conserved En.    Temperature
   -7.82210e+05    1.37993e+05   -6.44217e+05    4.06751e+05    3.00510e+02
 Pres. DC (bar) Pressure (bar)   Constr. rmsd
   -2.21397e+02   -1.70295e+01    0.00000e+00

           Step           Time
      255940000   511880.00000

   Energies (kJ/mol)
        G96Bond       G96Angle    Proper Dih.  Improper Dih.          LJ-14
    2.39993e+03    3.64787e+03    2.75161e+03    1.03834e+03   -2.41704e+02
     Coulomb-14        LJ (SR)  Disper. corr.   Coulomb (SR)   Coul. recip.
    2.86870e+04    1.22771e+05   -7.45816e+03   -9.39485e+05    5.34540e+03
      Potential    Kinetic En.   Total Energy  Conserved En.    Temperature
   -7.80543e+05    1.37206e+05   -6.43337e+05    4.06778e+05    2.98797e+02
 Pres. DC (bar) Pressure (bar)   Constr. rmsd
   -2.20459e+02   -1.50986e+02    0.00000e+00

           Step           Time
      255945000   511890.00000

   Energies (kJ/mol)
        G96Bond       G96Angle    Proper Dih.  Improper Dih.          LJ-14
    2.46018e+03    3.64926e+03    2.65426e+03    1.01047e+03   -2.73073e+02
     Coulomb-14        LJ (SR)  Disper. corr.   Coulomb (SR)   Coul. recip.
    2.86109e+04    1.25809e+05   -7.44708e+03   -9.43142e+05    5.17529e+03
      Potential    Kinetic En.   Total Energy  Conserved En.    Temperature
   -7.81493e+05    1.37281e+05   -6.44212e+05    4.06805e+05    2.98959e+02
 Pres. DC (bar) Pressure (bar)   Constr. rmsd
   -2.19805e+02    1.60441e+02    0.00000e+00

           Step           Time
      255950000   511900.00000

   Energies (kJ/mol)
        G96Bond       G96Angle    Proper Dih.  Improper Dih.          LJ-14
    2.40561e+03    3.76866e+03    2.79910e+03    1.06994e+03   -3.08795e+02
     Coulomb-14        LJ (SR)  Disper. corr.   Coulomb (SR)   Coul. recip.
    2.85511e+04    1.22277e+05   -7.46633e+03   -9.38570e+05    5.23317e+03
      Potential    Kinetic En.   Total Energy  Conserved En.    Temperature
   -7.80241e+05    1.37702e+05   -6.42539e+05    4.06810e+05    2.99876e+02
 Pres. DC (bar) Pressure (bar)   Constr. rmsd
   -2.20941e+02   -1.50217e+02    0.00000e+00

           Step           Time
      255955000   511910.00000

   Energies (kJ/mol)
        G96Bond       G96Angle    Proper Dih.  Improper Dih.          LJ-14
    2.24484e+03    3.54918e+03    2.80645e+03    1.11696e+03   -2.93379e+02
     Coulomb-14        LJ (SR)  Disper. corr.   Coulomb (SR)   Coul. recip.
    2.83492e+04    1.23385e+05   -7.46562e+03   -9.39451e+05    5.21276e+03
      Potential    Kinetic En.   Total Energy  Conserved En.    Temperature
   -7.80545e+05    1.37013e+05   -6.43532e+05    4.06824e+05    2.98376e+02
 Pres. DC (bar) Pressure (bar)   Constr. rmsd
   -2.20899e+02   -7.50320e+00    0.00000e+00

           Step           Time
      255960000   511920.00000

   Energies (kJ/mol)
        G96Bond       G96Angle    Proper Dih.  Improper Dih.          LJ-14
    2.14967e+03    3.62381e+03    2.78974e+03    1.02585e+03   -2.64994e+02
     Coulomb-14        LJ (SR)  Disper. corr.   Coulomb (SR)   Coul. recip.
    2.83966e+04    1.23148e+05   -7.46569e+03   -9.40178e+05    5.28214e+03
      Potential    Kinetic En.   Total Energy  Conserved En.    Temperature
   -7.81493e+05    1.37694e+05   -6.43798e+05    4.06837e+05    2.99860e+02
 Pres. DC (bar) Pressure (bar)   Constr. rmsd
   -2.20903e+02    9.32869e+00    0.00000e+00

           Step           Time
      255965000   511930.00000

   Energies (kJ/mol)
        G96Bond       G96Angle    Proper Dih.  Improper Dih.          LJ-14
    2.43190e+03    3.67027e+03    2.86568e+03    1.03797e+03   -3.67451e+02
     Coulomb-14        LJ (SR)  Disper. corr.   Coulomb (SR)   Coul. recip.
    2.83395e+04    1.23384e+05   -7.45382e+03   -9.39367e+05    5.14084e+03
      Potential    Kinetic En.   Total Energy  Conserved En.    Temperature
   -7.80318e+05    1.37776e+05   -6.42542e+05    4.06867e+05    3.00039e+02
 Pres. DC (bar) Pressure (bar)   Constr. rmsd
   -2.20202e+02   -1.75141e+02    0.00000e+00

           Step           Time
      255970000   511940.00000

   Energies (kJ/mol)
        G96Bond       G96Angle    Proper Dih.  Improper Dih.          LJ-14
    2.39326e+03    3.71780e+03    2.73903e+03    1.04672e+03   -2.71161e+02
     Coulomb-14        LJ (SR)  Disper. corr.   Coulomb (SR)   Coul. recip.
    2.83384e+04    1.23711e+05   -7.44623e+03   -9.41178e+05    5.17508e+03
      Potential    Kinetic En.   Total Energy  Conserved En.    Temperature
   -7.81774e+05    1.38418e+05   -6.43356e+05    4.06863e+05    3.01436e+02
 Pres. DC (bar) Pressure (bar)   Constr. rmsd
   -2.19755e+02   -2.74552e+01    0.00000e+00

           Step           Time
      255975000   511950.00000

   Energies (kJ/mol)
        G96Bond       G96Angle    Proper Dih.  Improper Dih.          LJ-14
    2.46059e+03    3.74478e+03    2.73816e+03    1.08730e+03   -2.94281e+02
     Coulomb-14        LJ (SR)  Disper. corr.   Coulomb (SR)   Coul. recip.
    2.82521e+04    1.23701e+05   -7.42216e+03   -9.40571e+05    5.23811e+03
      Potential    Kinetic En.   Total Energy  Conserved En.    Temperature
   -7.81065e+05    1.37521e+05   -6.43544e+05    4.06931e+05    2.99483e+02
 Pres. DC (bar) Pressure (bar)   Constr. rmsd
   -2.18338e+02   -7.02671e+01    0.00000e+00

           Step           Time
      255980000   511960.00000

   Energies (kJ/mol)
        G96Bond       G96Angle    Proper Dih.  Improper Dih.          LJ-14
    2.36938e+03    3.61752e+03    2.68909e+03    1.07473e+03   -2.71036e+02
     Coulomb-14        LJ (SR)  Disper. corr.   Coulomb (SR)   Coul. recip.
    2.84409e+04    1.24489e+05   -7.45929e+03   -9.41880e+05    5.34310e+03
      Potential    Kinetic En.   Total Energy  Conserved En.    Temperature
   -7.81586e+05    1.37113e+05   -6.44472e+05    4.06924e+05    2.98595e+02
 Pres. DC (bar) Pressure (bar)   Constr. rmsd
   -2.20525e+02    4.68708e+01    0.00000e+00

           Step           Time
      255985000   511970.00000

   Energies (kJ/mol)
        G96Bond       G96Angle    Proper Dih.  Improper Dih.          LJ-14
    2.38423e+03    3.65524e+03    2.62886e+03    1.14571e+03   -2.55252e+02
     Coulomb-14        LJ (SR)  Disper. corr.   Coulomb (SR)   Coul. recip.
    2.84126e+04    1.24431e+05   -7.48070e+03   -9.41631e+05    5.28910e+03
      Potential    Kinetic En.   Total Energy  Conserved En.    Temperature
   -7.81420e+05    1.38174e+05   -6.43246e+05    4.06924e+05    3.00904e+02
 Pres. DC (bar) Pressure (bar)   Constr. rmsd
   -2.21791e+02    1.06759e+02    0.00000e+00

           Step           Time
      255990000   511980.00000

   Energies (kJ/mol)
        G96Bond       G96Angle    Proper Dih.  Improper Dih.          LJ-14
    2.34967e+03    3.77834e+03    2.73583e+03    1.11418e+03   -3.14462e+02
     Coulomb-14        LJ (SR)  Disper. corr.   Coulomb (SR)   Coul. recip.
    2.83994e+04    1.23556e+05   -7.49533e+03   -9.41915e+05    5.29492e+03
      Potential    Kinetic En.   Total Energy  Conserved En.    Temperature
   -7.82496e+05    1.38417e+05   -6.44079e+05    4.06941e+05    3.01434e+02
 Pres. DC (bar) Pressure (bar)   Constr. rmsd
   -2.22658e+02   -1.96907e+01    0.00000e+00

           Step           Time
      255995000   511990.00000

   Energies (kJ/mol)
        G96Bond       G96Angle    Proper Dih.  Improper Dih.          LJ-14
    2.35470e+03    3.57274e+03    2.84537e+03    1.12583e+03   -2.52487e+02
     Coulomb-14        LJ (SR)  Disper. corr.   Coulomb (SR)   Coul. recip.
    2.85582e+04    1.23085e+05   -7.47377e+03   -9.38148e+05    5.26007e+03
      Potential    Kinetic En.   Total Energy  Conserved En.    Temperature
   -7.79073e+05    1.38151e+05   -6.40922e+05    4.06953e+05    3.00854e+02
 Pres. DC (bar) Pressure (bar)   Constr. rmsd
   -2.21381e+02   -3.50692e+00    0.00000e+00

           Step           Time
      256000000   512000.00000

   Energies (kJ/mol)
        G96Bond       G96Angle    Proper Dih.  Improper Dih.          LJ-14
    2.32516e+03    3.69053e+03    2.89711e+03    1.05838e+03   -3.43300e+02
     Coulomb-14        LJ (SR)  Disper. corr.   Coulomb (SR)   Coul. recip.
    2.86152e+04    1.24410e+05   -7.46604e+03   -9.40971e+05    5.28174e+03
      Potential    Kinetic En.   Total Energy  Conserved En.    Temperature
   -7.80502e+05    1.37766e+05   -6.42736e+05    4.06974e+05    3.00017e+02
 Pres. DC (bar) Pressure (bar)   Constr. rmsd
   -2.20924e+02    1.10687e+01    0.00000e+00

           Step           Time
      256005000   512010.00000

   Energies (kJ/mol)
        G96Bond       G96Angle    Proper Dih.  Improper Dih.          LJ-14
    2.37914e+03    3.82120e+03    2.67907e+03    1.03533e+03   -2.76198e+02
     Coulomb-14        LJ (SR)  Disper. corr.   Coulomb (SR)   Coul. recip.
    2.83582e+04    1.23680e+05   -7.47042e+03   -9.41194e+05    5.18709e+03
      Potential    Kinetic En.   Total Energy  Conserved En.    Temperature
   -7.81800e+05    1.36672e+05   -6.45128e+05    4.07011e+05    2.97634e+02
 Pres. DC (bar) Pressure (bar)   Constr. rmsd
   -2.21183e+02    2.02124e+01    0.00000e+00

           Step           Time
      256010000   512020.00000

   Energies (kJ/mol)
        G96Bond       G96Angle    Proper Dih.  Improper Dih.          LJ-14
    2.33280e+03    3.41579e+03    2.78645e+03    1.09520e+03   -2.97455e+02
     Coulomb-14        LJ (SR)  Disper. corr.   Coulomb (SR)   Coul. recip.
    2.84627e+04    1.23575e+05   -7.46792e+03   -9.41466e+05    5.24165e+03
      Potential    Kinetic En.   Total Energy  Conserved En.    Temperature
   -7.82321e+05    1.37019e+05   -6.45302e+05    4.06990e+05    2.98390e+02
 Pres. DC (bar) Pressure (bar)   Constr. rmsd
   -2.21035e+02   -1.27366e+02    0.00000e+00

           Step           Time
      256015000   512030.00000

   Energies (kJ/mol)
        G96Bond       G96Angle    Proper Dih.  Improper Dih.          LJ-14
    2.22416e+03    3.61012e+03    2.68953e+03    1.06373e+03   -2.33740e+02
     Coulomb-14        LJ (SR)  Disper. corr.   Coulomb (SR)   Coul. recip.
    2.83170e+04    1.24959e+05   -7.45613e+03   -9.41990e+05    5.26840e+03
      Potential    Kinetic En.   Total Energy  Conserved En.    Temperature
   -7.81548e+05    1.37983e+05   -6.43566e+05    4.07003e+05    3.00488e+02
 Pres. DC (bar) Pressure (bar)   Constr. rmsd
   -2.20338e+02    1.43843e+02    0.00000e+00

           Step           Time
      256020000   512040.00000

   Energies (kJ/mol)
        G96Bond       G96Angle    Proper Dih.  Improper Dih.          LJ-14
    2.46924e+03    3.75526e+03    2.79356e+03    1.06896e+03   -2.79942e+02
     Coulomb-14        LJ (SR)  Disper. corr.   Coulomb (SR)   Coul. recip.
    2.84120e+04    1.24451e+05   -7.44532e+03   -9.41866e+05    5.24684e+03
      Potential    Kinetic En.   Total Energy  Conserved En.    Temperature
   -7.81394e+05    1.38611e+05   -6.42783e+05    4.07050e+05    3.01856e+02
 Pres. DC (bar) Pressure (bar)   Constr. rmsd
   -2.19701e+02    5.70593e+01    0.00000e+00

           Step           Time
      256025000   512050.00000

   Energies (kJ/mol)
        G96Bond       G96Angle    Proper Dih.  Improper Dih.          LJ-14
    2.42622e+03    3.64308e+03    2.72952e+03    1.05065e+03   -3.66292e+02
     Coulomb-14        LJ (SR)  Disper. corr.   Coulomb (SR)   Coul. recip.
    2.84452e+04    1.23586e+05   -7.45234e+03   -9.39301e+05    5.31265e+03
      Potential    Kinetic En.   Total Energy  Conserved En.    Temperature
   -7.79926e+05    1.36907e+05   -6.43020e+05    4.07080e+05    2.98145e+02
 Pres. DC (bar) Pressure (bar)   Constr. rmsd
   -2.20115e+02   -1.84245e+02    0.00000e+00

           Step           Time
      256030000   512060.00000

   Energies (kJ/mol)
        G96Bond       G96Angle    Proper Dih.  Improper Dih.          LJ-14
    2.32323e+03    3.79020e+03    2.67096e+03    1.11378e+03   -2.31673e+02
     Coulomb-14        LJ (SR)  Disper. corr.   Coulomb (SR)   Coul. recip.
    2.87384e+04    1.23971e+05   -7.46793e+03   -9.41202e+05    5.21756e+03
      Potential    Kinetic En.   Total Energy  Conserved En.    Temperature
   -7.81077e+05    1.36980e+05   -6.44097e+05    4.07114e+05    2.98304e+02
 Pres. DC (bar) Pressure (bar)   Constr. rmsd
   -2.21036e+02    6.92924e+01    0.00000e+00

           Step           Time
      256035000   512070.00000

   Energies (kJ/mol)
        G96Bond       G96Angle    Proper Dih.  Improper Dih.          LJ-14
    2.30993e+03    3.77395e+03    2.68868e+03    1.15269e+03   -2.93448e+02
     Coulomb-14        LJ (SR)  Disper. corr.   Coulomb (SR)   Coul. recip.
    2.84940e+04    1.23976e+05   -7.47332e+03   -9.40735e+05    5.22860e+03
      Potential    Kinetic En.   Total Energy  Conserved En.    Temperature
   -7.80879e+05    1.38346e+05   -6.42533e+05    4.07105e+05    3.01279e+02
 Pres. DC (bar) Pressure (bar)   Constr. rmsd
   -2.21354e+02    1.06237e+02    0.00000e+00

           Step           Time
      256040000   512080.00000

   Energies (kJ/mol)
        G96Bond       G96Angle    Proper Dih.  Improper Dih.          LJ-14
    2.36830e+03    3.60433e+03    2.77828e+03    1.08672e+03   -2.89345e+02
     Coulomb-14        LJ (SR)  Disper. corr.   Coulomb (SR)   Coul. recip.
    2.86144e+04    1.23811e+05   -7.45386e+03   -9.40560e+05    5.28999e+03
      Potential    Kinetic En.   Total Energy  Conserved En.    Temperature
   -7.80750e+05    1.38746e+05   -6.42003e+05    4.07134e+05    3.02151e+02
 Pres. DC (bar) Pressure (bar)   Constr. rmsd
   -2.20205e+02   -1.40929e+01    0.00000e+00

           Step           Time
      256045000   512090.00000

   Energies (kJ/mol)
        G96Bond       G96Angle    Proper Dih.  Improper Dih.          LJ-14
    2.37550e+03    3.68285e+03    2.74836e+03    1.00786e+03   -2.44812e+02
     Coulomb-14        LJ (SR)  Disper. corr.   Coulomb (SR)   Coul. recip.
    2.85433e+04    1.23459e+05   -7.49452e+03   -9.41607e+05    5.14835e+03
      Potential    Kinetic En.   Total Energy  Conserved En.    Temperature
   -7.82381e+05    1.37777e+05   -6.44604e+05    4.07170e+05    3.00040e+02
 Pres. DC (bar) Pressure (bar)   Constr. rmsd
   -2.22610e+02    6.68857e+00    0.00000e+00

           Step           Time
      256050000   512100.00000

   Energies (kJ/mol)
        G96Bond       G96Angle    Proper Dih.  Improper Dih.          LJ-14
    2.46733e+03    3.63873e+03    2.74282e+03    1.11012e+03   -3.38700e+02
     Coulomb-14        LJ (SR)  Disper. corr.   Coulomb (SR)   Coul. recip.
    2.86016e+04    1.24577e+05   -7.48632e+03   -9.40934e+05    5.18135e+03
      Potential    Kinetic En.   Total Energy  Conserved En.    Temperature
   -7.80441e+05    1.38972e+05   -6.41469e+05    4.07200e+05    3.02642e+02
 Pres. DC (bar) Pressure (bar)   Constr. rmsd
   -2.22124e+02    1.15937e+02    0.00000e+00

           Step           Time
      256055000   512110.00000

   Energies (kJ/mol)
        G96Bond       G96Angle    Proper Dih.  Improper Dih.          LJ-14
    2.43414e+03    3.55983e+03    2.75437e+03    1.10820e+03   -3.38939e+02
     Coulomb-14        LJ (SR)  Disper. corr.   Coulomb (SR)   Coul. recip.
    2.86369e+04    1.24102e+05   -7.46104e+03   -9.41341e+05    5.30387e+03
      Potential    Kinetic En.   Total Energy  Conserved En.    Temperature
   -7.81242e+05    1.36597e+05   -6.44644e+05    4.07241e+05    2.97471e+02
 Pres. DC (bar) Pressure (bar)   Constr. rmsd
   -2.20629e+02   -1.43167e+02    0.00000e+00

           Step           Time
      256060000   512120.00000

   Energies (kJ/mol)
        G96Bond       G96Angle    Proper Dih.  Improper Dih.          LJ-14
    2.39323e+03    3.55746e+03    2.81398e+03    1.13709e+03   -2.61338e+02
     Coulomb-14        LJ (SR)  Disper. corr.   Coulomb (SR)   Coul. recip.
    2.86560e+04    1.23588e+05   -7.48216e+03   -9.40181e+05    5.26172e+03
      Potential    Kinetic En.   Total Energy  Conserved En.    Temperature
   -7.80518e+05    1.36937e+05   -6.43581e+05    4.07246e+05    2.98210e+02
 Pres. DC (bar) Pressure (bar)   Constr. rmsd
   -2.21878e+02    1.14908e+02    0.00000e+00

           Step           Time
      256065000   512130.00000

   Energies (kJ/mol)
        G96Bond       G96Angle    Proper Dih.  Improper Dih.          LJ-14
    2.31060e+03    3.65053e+03    2.81255e+03    1.10323e+03   -3.11428e+02
     Coulomb-14        LJ (SR)  Disper. corr.   Coulomb (SR)   Coul. recip.
    2.85665e+04    1.25863e+05   -7.45401e+03   -9.43705e+05    5.20867e+03
      Potential    Kinetic En.   Total Energy  Conserved En.    Temperature
   -7.81956e+05    1.37370e+05   -6.44586e+05    4.07276e+05    2.99153e+02
 Pres. DC (bar) Pressure (bar)   Constr. rmsd
   -2.20214e+02    9.17922e+01    0.00000e+00

           Step           Time
      256070000   512140.00000

   Energies (kJ/mol)
        G96Bond       G96Angle    Proper Dih.  Improper Dih.          LJ-14
    2.46608e+03    3.74207e+03    2.77120e+03    1.04755e+03   -3.09084e+02
     Coulomb-14        LJ (SR)  Disper. corr.   Coulomb (SR)   Coul. recip.
    2.85089e+04    1.24363e+05   -7.44587e+03   -9.40960e+05    5.21769e+03
      Potential    Kinetic En.   Total Energy  Conserved En.    Temperature
   -7.80599e+05    1.38049e+05   -6.42550e+05    4.07315e+05    3.00632e+02
 Pres. DC (bar) Pressure (bar)   Constr. rmsd
   -2.19733e+02   -1.83928e+01    0.00000e+00

           Step           Time
      256075000   512150.00000

   Energies (kJ/mol)
        G96Bond       G96Angle    Proper Dih.  Improper Dih.          LJ-14
    2.39852e+03    3.69719e+03    2.72128e+03    1.21567e+03   -2.75869e+02
     Coulomb-14        LJ (SR)  Disper. corr.   Coulomb (SR)   Coul. recip.
    2.85042e+04    1.24702e+05   -7.45945e+03   -9.41183e+05    5.11691e+03
      Potential    Kinetic En.   Total Energy  Conserved En.    Temperature
   -7.80563e+05    1.38415e+05   -6.42148e+05    4.07322e+05    3.01429e+02
 Pres. DC (bar) Pressure (bar)   Constr. rmsd
   -2.20535e+02    7.13986e+01    0.00000e+00

           Step           Time
      256080000   512160.00000

   Energies (kJ/mol)
        G96Bond       G96Angle    Proper Dih.  Improper Dih.          LJ-14
    2.33404e+03    3.66588e+03    2.72146e+03    1.19792e+03   -2.64903e+02
     Coulomb-14        LJ (SR)  Disper. corr.   Coulomb (SR)   Coul. recip.
    2.84652e+04    1.24618e+05   -7.45407e+03   -9.40529e+05    5.29040e+03
      Potential    Kinetic En.   Total Energy  Conserved En.    Temperature
   -7.79955e+05    1.38790e+05   -6.41165e+05    4.07311e+05    3.02246e+02
 Pres. DC (bar) Pressure (bar)   Constr. rmsd
   -2.20217e+02    1.70702e+01    0.00000e+00

           Step           Time
      256085000   512170.00000

   Energies (kJ/mol)
        G96Bond       G96Angle    Proper Dih.  Improper Dih.          LJ-14
    2.44669e+03    3.69841e+03    2.68439e+03    1.07002e+03   -2.85884e+02
     Coulomb-14        LJ (SR)  Disper. corr.   Coulomb (SR)   Coul. recip.
    2.84089e+04    1.23327e+05   -7.47410e+03   -9.40136e+05    5.35653e+03
      Potential    Kinetic En.   Total Energy  Conserved En.    Temperature
   -7.80904e+05    1.36238e+05   -6.44666e+05    4.07385e+05    2.96689e+02
 Pres. DC (bar) Pressure (bar)   Constr. rmsd
   -2.21400e+02   -8.04176e+01    0.00000e+00

           Step           Time
      256090000   512180.00000

   Energies (kJ/mol)
        G96Bond       G96Angle    Proper Dih.  Improper Dih.          LJ-14
    2.41327e+03    3.73673e+03    2.70863e+03    1.07630e+03   -3.14809e+02
     Coulomb-14        LJ (SR)  Disper. corr.   Coulomb (SR)   Coul. recip.
    2.85647e+04    1.22015e+05   -7.44237e+03   -9.37364e+05    5.25387e+03
      Potential    Kinetic En.   Total Energy  Conserved En.    Temperature
   -7.79353e+05    1.37160e+05   -6.42193e+05    4.07381e+05    2.98696e+02
 Pres. DC (bar) Pressure (bar)   Constr. rmsd
   -2.19527e+02   -1.89836e+02    0.00000e+00

           Step           Time
      256095000   512190.00000

   Energies (kJ/mol)
        G96Bond       G96Angle    Proper Dih.  Improper Dih.          LJ-14
    2.43267e+03    3.61536e+03    2.76300e+03    1.16199e+03   -2.65720e+02
     Coulomb-14        LJ (SR)  Disper. corr.   Coulomb (SR)   Coul. recip.
    2.84723e+04    1.23471e+05   -7.44750e+03   -9.40267e+05    5.30237e+03
      Potential    Kinetic En.   Total Energy  Conserved En.    Temperature
   -7.80762e+05    1.39389e+05   -6.41373e+05    4.07392e+05    3.03551e+02
 Pres. DC (bar) Pressure (bar)   Constr. rmsd
   -2.19829e+02   -5.96635e+01    0.00000e+00

           Step           Time
      256100000   512200.00000

   Energies (kJ/mol)
        G96Bond       G96Angle    Proper Dih.  Improper Dih.          LJ-14
    2.36453e+03    3.64457e+03    2.81207e+03    1.15904e+03   -3.72247e+02
     Coulomb-14        LJ (SR)  Disper. corr.   Coulomb (SR)   Coul. recip.
    2.83483e+04    1.23123e+05   -7.45807e+03   -9.39593e+05    5.29727e+03
      Potential    Kinetic En.   Total Energy  Conserved En.    Temperature
   -7.80674e+05    1.39314e+05   -6.41360e+05    4.07411e+05    3.03388e+02
 Pres. DC (bar) Pressure (bar)   Constr. rmsd
   -2.20453e+02   -1.17505e+02    0.00000e+00

           Step           Time
      256105000   512210.00000

   Energies (kJ/mol)
        G96Bond       G96Angle    Proper Dih.  Improper Dih.          LJ-14
    2.31768e+03    3.59787e+03    2.64919e+03    1.12480e+03   -3.26282e+02
     Coulomb-14        LJ (SR)  Disper. corr.   Coulomb (SR)   Coul. recip.
    2.84850e+04    1.24322e+05   -7.45096e+03   -9.41323e+05    5.25008e+03
      Potential    Kinetic En.   Total Energy  Conserved En.    Temperature
   -7.81353e+05    1.37191e+05   -6.44162e+05    4.07424e+05    2.98763e+02
 Pres. DC (bar) Pressure (bar)   Constr. rmsd
   -2.20033e+02   -5.22576e+01    0.00000e+00

           Step           Time
      256110000   512220.00000

   Energies (kJ/mol)
        G96Bond       G96Angle    Proper Dih.  Improper Dih.          LJ-14
    2.34384e+03    3.61913e+03    2.80875e+03    1.07300e+03   -2.74144e+02
     Coulomb-14        LJ (SR)  Disper. corr.   Coulomb (SR)   Coul. recip.
    2.84093e+04    1.24724e+05   -7.49460e+03   -9.42781e+05    5.15736e+03
      Potential    Kinetic En.   Total Energy  Conserved En.    Temperature
   -7.82414e+05    1.37539e+05   -6.44874e+05    4.07449e+05    2.99523e+02
 Pres. DC (bar) Pressure (bar)   Constr. rmsd
   -2.22615e+02    5.93374e+01    0.00000e+00

           Step           Time
      256115000   512230.00000

   Energies (kJ/mol)
        G96Bond       G96Angle    Proper Dih.  Improper Dih.          LJ-14
    2.28679e+03    3.64608e+03    2.85594e+03    1.11883e+03   -3.27235e+02
     Coulomb-14        LJ (SR)  Disper. corr.   Coulomb (SR)   Coul. recip.
    2.84900e+04    1.23267e+05   -7.45477e+03   -9.40630e+05    5.15805e+03
      Potential    Kinetic En.   Total Energy  Conserved En.    Temperature
   -7.81590e+05    1.38535e+05   -6.43055e+05    4.07438e+05    3.01691e+02
 Pres. DC (bar) Pressure (bar)   Constr. rmsd
   -2.20258e+02   -1.71278e+02    0.00000e+00

           Step           Time
      256120000   512240.00000

   Energies (kJ/mol)
        G96Bond       G96Angle    Proper Dih.  Improper Dih.          LJ-14
    2.23421e+03    3.66404e+03    2.64356e+03    9.67625e+02   -3.44304e+02
     Coulomb-14        LJ (SR)  Disper. corr.   Coulomb (SR)   Coul. recip.
    2.84621e+04    1.22981e+05   -7.46088e+03   -9.39273e+05    5.22305e+03
      Potential    Kinetic En.   Total Energy  Conserved En.    Temperature
   -7.80903e+05    1.37518e+05   -6.43385e+05    4.07454e+05    2.99476e+02
 Pres. DC (bar) Pressure (bar)   Constr. rmsd
   -2.20619e+02   -1.56601e+02    0.00000e+00

           Step           Time
      256125000   512250.00000

   Energies (kJ/mol)
        G96Bond       G96Angle    Proper Dih.  Improper Dih.          LJ-14
    2.39270e+03    3.59719e+03    2.71685e+03    1.02832e+03   -3.15627e+02
     Coulomb-14        LJ (SR)  Disper. corr.   Coulomb (SR)   Coul. recip.
    2.83482e+04    1.22277e+05   -7.44021e+03   -9.39642e+05    5.27182e+03
      Potential    Kinetic En.   Total Energy  Conserved En.    Temperature
   -7.81765e+05    1.37048e+05   -6.44718e+05    4.07512e+05    2.98452e+02
 Pres. DC (bar) Pressure (bar)   Constr. rmsd
   -2.19400e+02   -2.97663e+02    0.00000e+00

           Step           Time
      256130000   512260.00000

   Energies (kJ/mol)
        G96Bond       G96Angle    Proper Dih.  Improper Dih.          LJ-14
    2.26048e+03    3.63731e+03    2.70725e+03    1.05601e+03   -3.37258e+02
     Coulomb-14        LJ (SR)  Disper. corr.   Coulomb (SR)   Coul. recip.
    2.82368e+04    1.24117e+05   -7.46142e+03   -9.40361e+05    5.16243e+03
      Potential    Kinetic En.   Total Energy  Conserved En.    Temperature
   -7.80983e+05    1.36611e+05   -6.44372e+05    4.07549e+05    2.97502e+02
 Pres. DC (bar) Pressure (bar)   Constr. rmsd
   -2.20651e+02    3.66896e+01    0.00000e+00

           Step           Time
      256135000   512270.00000

   Energies (kJ/mol)
        G96Bond       G96Angle    Proper Dih.  Improper Dih.          LJ-14
    2.41591e+03    3.60259e+03    2.61415e+03    1.14680e+03   -2.30963e+02
     Coulomb-14        LJ (SR)  Disper. corr.   Coulomb (SR)   Coul. recip.
    2.84722e+04    1.24469e+05   -7.46414e+03   -9.41437e+05    5.25055e+03
      Potential    Kinetic En.   Total Energy  Conserved En.    Temperature
   -7.81161e+05    1.37501e+05   -6.43660e+05    4.07572e+05    2.99439e+02
 Pres. DC (bar) Pressure (bar)   Constr. rmsd
   -2.20811e+02    6.70986e+01    0.00000e+00

           Step           Time
      256140000   512280.00000

   Energies (kJ/mol)
        G96Bond       G96Angle    Proper Dih.  Improper Dih.          LJ-14
    2.29340e+03    3.82738e+03    2.68368e+03    1.16287e+03   -2.53202e+02
     Coulomb-14        LJ (SR)  Disper. corr.   Coulomb (SR)   Coul. recip.
    2.84335e+04    1.23731e+05   -7.47802e+03   -9.39553e+05    5.27871e+03
      Potential    Kinetic En.   Total Energy  Conserved En.    Temperature
   -7.79874e+05    1.38318e+05   -6.41555e+05    4.07601e+05    3.01219e+02
 Pres. DC (bar) Pressure (bar)   Constr. rmsd
   -2.21633e+02    1.03526e+02    0.00000e+00

           Step           Time
      256145000   512290.00000

   Energies (kJ/mol)
        G96Bond       G96Angle    Proper Dih.  Improper Dih.          LJ-14
    2.28696e+03    3.54321e+03    2.79409e+03    1.02100e+03   -2.47038e+02
     Coulomb-14        LJ (SR)  Disper. corr.   Coulomb (SR)   Coul. recip.
    2.85562e+04    1.23268e+05   -7.47619e+03   -9.40501e+05    5.29016e+03
      Potential    Kinetic En.   Total Energy  Conserved En.    Temperature
   -7.81464e+05    1.37893e+05   -6.43572e+05    4.07596e+05    3.00292e+02
 Pres. DC (bar) Pressure (bar)   Constr. rmsd
   -2.21524e+02    1.75017e+01    0.00000e+00

           Step           Time
      256150000   512300.00000

   Energies (kJ/mol)
        G96Bond       G96Angle    Proper Dih.  Improper Dih.          LJ-14
    2.26776e+03    3.71958e+03    2.77330e+03    1.05019e+03   -3.46560e+02
     Coulomb-14        LJ (SR)  Disper. corr.   Coulomb (SR)   Coul. recip.
    2.87359e+04    1.21205e+05   -7.47619e+03   -9.38434e+05    5.12318e+03
      Potential    Kinetic En.   Total Energy  Conserved En.    Temperature
   -7.81381e+05    1.38214e+05   -6.43168e+05    4.07610e+05    3.00991e+02
 Pres. DC (bar) Pressure (bar)   Constr. rmsd
   -2.21524e+02   -2.29605e+02    0.00000e+00

           Step           Time
      256155000   512310.00000

   Energies (kJ/mol)
        G96Bond       G96Angle    Proper Dih.  Improper Dih.          LJ-14
    2.42885e+03    3.63757e+03    2.73668e+03    1.14738e+03   -3.04366e+02
     Coulomb-14        LJ (SR)  Disper. corr.   Coulomb (SR)   Coul. recip.
    2.85714e+04    1.24555e+05   -7.47050e+03   -9.43056e+05    5.23746e+03
      Potential    Kinetic En.   Total Energy  Conserved En.    Temperature
   -7.82517e+05    1.36813e+05   -6.45704e+05    4.07672e+05    2.97940e+02
 Pres. DC (bar) Pressure (bar)   Constr. rmsd
   -2.21188e+02   -9.34409e+01    0.00000e+00

           Step           Time
      256160000   512320.00000

   Energies (kJ/mol)
        G96Bond       G96Angle    Proper Dih.  Improper Dih.          LJ-14
    2.18705e+03    3.82663e+03    2.74576e+03    1.09554e+03   -3.87855e+02
     Coulomb-14        LJ (SR)  Disper. corr.   Coulomb (SR)   Coul. recip.
    2.86753e+04    1.23187e+05   -7.45128e+03   -9.39870e+05    5.32187e+03
      Potential    Kinetic En.   Total Energy  Conserved En.    Temperature
   -7.80670e+05    1.38821e+05   -6.41849e+05    4.07666e+05    3.02314e+02
 Pres. DC (bar) Pressure (bar)   Constr. rmsd
   -2.20052e+02   -1.02737e+02    0.00000e+00

           Step           Time
      256165000   512330.00000

   Energies (kJ/mol)
        G96Bond       G96Angle    Proper Dih.  Improper Dih.          LJ-14
    2.26666e+03    3.67442e+03    2.66781e+03    1.08651e+03   -1.51333e+02
     Coulomb-14        LJ (SR)  Disper. corr.   Coulomb (SR)   Coul. recip.
    2.85969e+04    1.23113e+05   -7.47508e+03   -9.39074e+05    5.23555e+03
      Potential    Kinetic En.   Total Energy  Conserved En.    Temperature
   -7.80059e+05    1.38115e+05   -6.41944e+05    4.07681e+05    3.00777e+02
 Pres. DC (bar) Pressure (bar)   Constr. rmsd
   -2.21459e+02    8.83085e+01    0.00000e+00

           Step           Time
      256170000   512340.00000

   Energies (kJ/mol)
        G96Bond       G96Angle    Proper Dih.  Improper Dih.          LJ-14
    2.38851e+03    3.71052e+03    2.65731e+03    1.06506e+03   -2.84195e+02
     Coulomb-14        LJ (SR)  Disper. corr.   Coulomb (SR)   Coul. recip.
    2.85566e+04    1.23819e+05   -7.43775e+03   -9.40064e+05    5.23386e+03
      Potential    Kinetic En.   Total Energy  Conserved En.    Temperature
   -7.80355e+05    1.37399e+05   -6.42956e+05    4.07729e+05    2.99217e+02
 Pres. DC (bar) Pressure (bar)   Constr. rmsd
   -2.19255e+02   -5.09885e+00    0.00000e+00

           Step           Time
      256175000   512350.00000

   Energies (kJ/mol)
        G96Bond       G96Angle    Proper Dih.  Improper Dih.          LJ-14
    2.26674e+03    3.75176e+03    2.72312e+03    1.09712e+03   -2.20591e+02
     Coulomb-14        LJ (SR)  Disper. corr.   Coulomb (SR)   Coul. recip.
    2.85556e+04    1.23976e+05   -7.47187e+03   -9.41665e+05    5.20647e+03
      Potential    Kinetic En.   Total Energy  Conserved En.    Temperature
   -7.81781e+05    1.37033e+05   -6.44748e+05    4.07767e+05    2.98420e+02
 Pres. DC (bar) Pressure (bar)   Constr. rmsd
   -2.21269e+02    4.53283e-01    0.00000e+00

           Step           Time
      256180000   512360.00000

   Energies (kJ/mol)
        G96Bond       G96Angle    Proper Dih.  Improper Dih.          LJ-14
    2.32033e+03    3.66776e+03    2.75693e+03    1.06056e+03   -3.11512e+02
     Coulomb-14        LJ (SR)  Disper. corr.   Coulomb (SR)   Coul. recip.
    2.86374e+04    1.25732e+05   -7.45408e+03   -9.42723e+05    5.24851e+03
      Potential    Kinetic En.   Total Energy  Conserved En.    Temperature
   -7.81065e+05    1.36622e+05   -6.44443e+05    4.07771e+05    2.97525e+02
 Pres. DC (bar) Pressure (bar)   Constr. rmsd
   -2.20218e+02    1.45994e+02    0.00000e+00

           Step           Time
      256185000   512370.00000

   Energies (kJ/mol)
        G96Bond       G96Angle    Proper Dih.  Improper Dih.          LJ-14
    2.15707e+03    3.64866e+03    2.77672e+03    1.09437e+03   -3.43435e+02
     Coulomb-14        LJ (SR)  Disper. corr.   Coulomb (SR)   Coul. recip.
    2.85986e+04    1.24397e+05   -7.49396e+03   -9.42360e+05    5.06519e+03
      Potential    Kinetic En.   Total Energy  Conserved En.    Temperature
   -7.82460e+05    1.37606e+05   -6.44854e+05    4.07778e+05    2.99668e+02
 Pres. DC (bar) Pressure (bar)   Constr. rmsd
   -2.22577e+02    2.13782e+01    0.00000e+00

           Step           Time
      256190000   512380.00000

   Energies (kJ/mol)
        G96Bond       G96Angle    Proper Dih.  Improper Dih.          LJ-14
    2.20769e+03    3.70731e+03    2.73112e+03    1.11633e+03   -2.18690e+02
     Coulomb-14        LJ (SR)  Disper. corr.   Coulomb (SR)   Coul. recip.
    2.85198e+04    1.24184e+05   -7.46844e+03   -9.41787e+05    5.26530e+03
      Potential    Kinetic En.   Total Energy  Conserved En.    Temperature
   -7.81743e+05    1.38142e+05   -6.43601e+05    4.07797e+05    3.00835e+02
 Pres. DC (bar) Pressure (bar)   Constr. rmsd
   -2.21066e+02    8.63493e+01    0.00000e+00

           Step           Time
      256195000   512390.00000

   Energies (kJ/mol)
        G96Bond       G96Angle    Proper Dih.  Improper Dih.          LJ-14
    2.31494e+03    3.65859e+03    2.67278e+03    1.20105e+03   -3.18191e+02
     Coulomb-14        LJ (SR)  Disper. corr.   Coulomb (SR)   Coul. recip.
    2.83714e+04    1.22617e+05   -7.46407e+03   -9.38956e+05    5.18304e+03
      Potential    Kinetic En.   Total Energy  Conserved En.    Temperature
   -7.80719e+05    1.37606e+05   -6.43113e+05    4.07781e+05    2.99667e+02
 Pres. DC (bar) Pressure (bar)   Constr. rmsd
   -2.20807e+02   -1.81396e+02    0.00000e+00

           Step           Time
      256200000   512400.00000

   Energies (kJ/mol)
        G96Bond       G96Angle    Proper Dih.  Improper Dih.          LJ-14
    2.30531e+03    3.78507e+03    2.61237e+03    1.15787e+03   -2.76920e+02
     Coulomb-14        LJ (SR)  Disper. corr.   Coulomb (SR)   Coul. recip.
    2.84259e+04    1.23956e+05   -7.45636e+03   -9.39789e+05    5.18227e+03
      Potential    Kinetic En.   Total Energy  Conserved En.    Temperature
   -7.80098e+05    1.37134e+05   -6.42964e+05    4.07837e+05    2.98640e+02
 Pres. DC (bar) Pressure (bar)   Constr. rmsd
   -2.20352e+02    5.15560e+01    0.00000e+00

           Step           Time
      256205000   512410.00000

   Energies (kJ/mol)
        G96Bond       G96Angle    Proper Dih.  Improper Dih.          LJ-14
    2.24812e+03    3.79932e+03    2.74442e+03    1.15945e+03   -2.95398e+02
     Coulomb-14        LJ (SR)  Disper. corr.   Coulomb (SR)   Coul. recip.
    2.82890e+04    1.22847e+05   -7.46541e+03   -9.39396e+05    5.18391e+03
      Potential    Kinetic En.   Total Energy  Conserved En.    Temperature
   -7.80886e+05    1.36467e+05   -6.44419e+05    4.07857e+05    2.97186e+02
 Pres. DC (bar) Pressure (bar)   Constr. rmsd
   -2.20887e+02   -1.82169e+02    0.00000e+00

           Step           Time
      256210000   512420.00000

   Energies (kJ/mol)
        G96Bond       G96Angle    Proper Dih.  Improper Dih.          LJ-14
    2.37084e+03    3.81983e+03    2.72610e+03    1.05521e+03   -3.11894e+02
     Coulomb-14        LJ (SR)  Disper. corr.   Coulomb (SR)   Coul. recip.
    2.81573e+04    1.23958e+05   -7.44165e+03   -9.40530e+05    5.20206e+03
      Potential    Kinetic En.   Total Energy  Conserved En.    Temperature
   -7.80995e+05    1.37915e+05   -6.43080e+05    4.07849e+05    3.00341e+02
 Pres. DC (bar) Pressure (bar)   Constr. rmsd
   -2.19485e+02   -4.66506e+01    0.00000e+00

           Step           Time
      256215000   512430.00000

   Energies (kJ/mol)
        G96Bond       G96Angle    Proper Dih.  Improper Dih.          LJ-14
    2.16556e+03    3.70428e+03    2.69397e+03    1.11327e+03   -3.13419e+02
     Coulomb-14        LJ (SR)  Disper. corr.   Coulomb (SR)   Coul. recip.
    2.82998e+04    1.24629e+05   -7.46964e+03   -9.42600e+05    5.27616e+03
      Potential    Kinetic En.   Total Energy  Conserved En.    Temperature
   -7.82501e+05    1.37043e+05   -6.45458e+05    4.07875e+05    2.98443e+02
 Pres. DC (bar) Pressure (bar)   Constr. rmsd
   -2.21137e+02    2.73702e+01    0.00000e+00

           Step           Time
      256220000   512440.00000

   Energies (kJ/mol)
        G96Bond       G96Angle    Proper Dih.  Improper Dih.          LJ-14
    2.34369e+03    3.83823e+03    2.78995e+03    1.10791e+03   -2.38427e+02
     Coulomb-14        LJ (SR)  Disper. corr.   Coulomb (SR)   Coul. recip.
    2.82832e+04    1.24593e+05   -7.45213e+03   -9.43052e+05    5.19006e+03
      Potential    Kinetic En.   Total Energy  Conserved En.    Temperature
   -7.82596e+05    1.39015e+05   -6.43581e+05    4.07911e+05    3.02737e+02
 Pres. DC (bar) Pressure (bar)   Constr. rmsd
   -2.20102e+02    6.50598e+01    0.00000e+00

           Step           Time
      256225000   512450.00000

   Energies (kJ/mol)
        G96Bond       G96Angle    Proper Dih.  Improper Dih.          LJ-14
    2.36280e+03    3.85924e+03    2.75853e+03    1.07900e+03   -3.33986e+02
     Coulomb-14        LJ (SR)  Disper. corr.   Coulomb (SR)   Coul. recip.
    2.79809e+04    1.25345e+05   -7.49527e+03   -9.42225e+05    5.26322e+03
      Potential    Kinetic En.   Total Energy  Conserved En.    Temperature
   -7.81406e+05    1.37371e+05   -6.44035e+05    4.07938e+05    2.99156e+02
 Pres. DC (bar) Pressure (bar)   Constr. rmsd
   -2.22655e+02    1.50610e+02    0.00000e+00

           Step           Time
      256230000   512460.00000

   Energies (kJ/mol)
        G96Bond       G96Angle    Proper Dih.  Improper Dih.          LJ-14
    2.41014e+03    3.69585e+03    2.87009e+03    1.05582e+03   -2.53337e+02
     Coulomb-14        LJ (SR)  Disper. corr.   Coulomb (SR)   Coul. recip.
    2.82079e+04    1.23779e+05   -7.45006e+03   -9.38570e+05    5.33005e+03
      Potential    Kinetic En.   Total Energy  Conserved En.    Temperature
   -7.78924e+05    1.38197e+05   -6.40727e+05    4.07961e+05    3.00955e+02
 Pres. DC (bar) Pressure (bar)   Constr. rmsd
   -2.19981e+02    4.81164e+01    0.00000e+00

           Step           Time
      256235000   512470.00000

   Energies (kJ/mol)
        G96Bond       G96Angle    Proper Dih.  Improper Dih.          LJ-14
    2.27352e+03    3.72127e+03    2.78686e+03    1.09034e+03   -3.22617e+02
     Coulomb-14        LJ (SR)  Disper. corr.   Coulomb (SR)   Coul. recip.
    2.83680e+04    1.21378e+05   -7.44072e+03   -9.37200e+05    5.31532e+03
      Potential    Kinetic En.   Total Energy  Conserved En.    Temperature
   -7.80030e+05    1.37089e+05   -6.42941e+05    4.07999e+05    2.98542e+02
 Pres. DC (bar) Pressure (bar)   Constr. rmsd
   -2.19430e+02   -2.80991e+02    0.00000e+00

           Step           Time
      256240000   512480.00000

   Energies (kJ/mol)
        G96Bond       G96Angle    Proper Dih.  Improper Dih.          LJ-14
    2.28327e+03    3.61363e+03    2.79131e+03    1.14114e+03   -3.01276e+02
     Coulomb-14        LJ (SR)  Disper. corr.   Coulomb (SR)   Coul. recip.
    2.82025e+04    1.23142e+05   -7.42856e+03   -9.40168e+05    5.19945e+03
      Potential    Kinetic En.   Total Energy  Conserved En.    Temperature
   -7.81525e+05    1.38409e+05   -6.43116e+05    4.08022e+05    3.01417e+02
 Pres. DC (bar) Pressure (bar)   Constr. rmsd
   -2.18714e+02   -1.77144e+02    0.00000e+00

           Step           Time
      256245000   512490.00000

   Energies (kJ/mol)
        G96Bond       G96Angle    Proper Dih.  Improper Dih.          LJ-14
    2.38432e+03    3.71277e+03    2.77732e+03    1.05086e+03   -2.67909e+02
     Coulomb-14        LJ (SR)  Disper. corr.   Coulomb (SR)   Coul. recip.
    2.83201e+04    1.23337e+05   -7.46631e+03   -9.39613e+05    5.26085e+03
      Potential    Kinetic En.   Total Energy  Conserved En.    Temperature
   -7.80504e+05    1.36928e+05   -6.43576e+05    4.08053e+05    2.98191e+02
 Pres. DC (bar) Pressure (bar)   Constr. rmsd
   -2.20940e+02   -4.58794e+01    0.00000e+00

           Step           Time
      256250000   512500.00000

   Energies (kJ/mol)
        G96Bond       G96Angle    Proper Dih.  Improper Dih.          LJ-14
    2.42450e+03    3.74259e+03    2.80909e+03    1.05462e+03   -2.84001e+02
     Coulomb-14        LJ (SR)  Disper. corr.   Coulomb (SR)   Coul. recip.
    2.82510e+04    1.23950e+05   -7.47305e+03   -9.39424e+05    5.26541e+03
      Potential    Kinetic En.   Total Energy  Conserved En.    Temperature
   -7.79684e+05    1.37661e+05   -6.42023e+05    4.08081e+05    2.99788e+02
 Pres. DC (bar) Pressure (bar)   Constr. rmsd
   -2.21338e+02    6.86170e+01    0.00000e+00

           Step           Time
      256255000   512510.00000

   Energies (kJ/mol)
        G96Bond       G96Angle    Proper Dih.  Improper Dih.          LJ-14
    2.31377e+03    3.63096e+03    2.79949e+03    1.15160e+03   -2.69629e+02
     Coulomb-14        LJ (SR)  Disper. corr.   Coulomb (SR)   Coul. recip.
    2.83582e+04    1.24307e+05   -7.46208e+03   -9.39952e+05    5.19691e+03
      Potential    Kinetic En.   Total Energy  Conserved En.    Temperature
   -7.79926e+05    1.37491e+05   -6.42434e+05    4.08095e+05    2.99418e+02
 Pres. DC (bar) Pressure (bar)   Constr. rmsd
   -2.20690e+02    9.49028e+01    0.00000e+00

           Step           Time
      256260000   512520.00000

   Energies (kJ/mol)
        G96Bond       G96Angle    Proper Dih.  Improper Dih.          LJ-14
    2.53589e+03    3.71439e+03    2.75486e+03    1.11878e+03   -2.45455e+02
     Coulomb-14        LJ (SR)  Disper. corr.   Coulomb (SR)   Coul. recip.
    2.83445e+04    1.22774e+05   -7.44616e+03   -9.38507e+05    5.22310e+03
      Potential    Kinetic En.   Total Energy  Conserved En.    Temperature
   -7.79733e+05    1.36900e+05   -6.42833e+05    4.08137e+05    2.98130e+02
 Pres. DC (bar) Pressure (bar)   Constr. rmsd
   -2.19751e+02   -7.52567e+01    0.00000e+00

           Step           Time
      256265000   512530.00000

   Energies (kJ/mol)
        G96Bond       G96Angle    Proper Dih.  Improper Dih.          LJ-14
    2.44864e+03    3.60554e+03    2.83356e+03    1.10259e+03   -2.61767e+02
     Coulomb-14        LJ (SR)  Disper. corr.   Coulomb (SR)   Coul. recip.
    2.83484e+04    1.23146e+05   -7.45056e+03   -9.38740e+05    5.25720e+03
      Potential    Kinetic En.   Total Energy  Conserved En.    Temperature
   -7.79710e+05    1.37125e+05   -6.42585e+05    4.08185e+05    2.98620e+02
 Pres. DC (bar) Pressure (bar)   Constr. rmsd
   -2.20010e+02   -2.42536e+01    0.00000e+00

           Step           Time
      256270000   512540.00000

   Energies (kJ/mol)
        G96Bond       G96Angle    Proper Dih.  Improper Dih.          LJ-14
    2.22971e+03    3.81730e+03    2.86065e+03    1.07288e+03   -4.11113e+02
     Coulomb-14        LJ (SR)  Disper. corr.   Coulomb (SR)   Coul. recip.
    2.83677e+04    1.23479e+05   -7.45538e+03   -9.40743e+05    5.26458e+03
      Potential    Kinetic En.   Total Energy  Conserved En.    Temperature
   -7.81518e+05    1.38253e+05   -6.43264e+05    4.08162e+05    3.01077e+02
 Pres. DC (bar) Pressure (bar)   Constr. rmsd
   -2.20294e+02   -9.29448e+01    0.00000e+00

           Step           Time
      256275000   512550.00000

   Energies (kJ/mol)
        G96Bond       G96Angle    Proper Dih.  Improper Dih.          LJ-14
    2.16529e+03    3.61027e+03    2.82150e+03    1.08125e+03   -2.35546e+02
     Coulomb-14        LJ (SR)  Disper. corr.   Coulomb (SR)   Coul. recip.
    2.85977e+04    1.23744e+05   -7.44661e+03   -9.41127e+05    5.26647e+03
      Potential    Kinetic En.   Total Energy  Conserved En.    Temperature
   -7.81522e+05    1.37637e+05   -6.43886e+05    4.08175e+05    2.99734e+02
 Pres. DC (bar) Pressure (bar)   Constr. rmsd
   -2.19777e+02    4.11504e+01    0.00000e+00

           Step           Time
      256280000   512560.00000

   Energies (kJ/mol)
        G96Bond       G96Angle    Proper Dih.  Improper Dih.          LJ-14
    2.28255e+03    3.66943e+03    2.69718e+03    1.09206e+03   -3.19760e+02
     Coulomb-14        LJ (SR)  Disper. corr.   Coulomb (SR)   Coul. recip.
    2.83276e+04    1.23592e+05   -7.48178e+03   -9.40416e+05    5.23053e+03
      Potential    Kinetic En.   Total Energy  Conserved En.    Temperature
   -7.81327e+05    1.37285e+05   -6.44042e+05    4.08217e+05    2.98968e+02
 Pres. DC (bar) Pressure (bar)   Constr. rmsd
   -2.21855e+02    7.09648e+01    0.00000e+00

           Step           Time
      256285000   512570.00000

   Energies (kJ/mol)
        G96Bond       G96Angle    Proper Dih.  Improper Dih.          LJ-14
    2.33627e+03    3.79563e+03    2.65015e+03    1.07958e+03   -3.37841e+02
     Coulomb-14        LJ (SR)  Disper. corr.   Coulomb (SR)   Coul. recip.
    2.82886e+04    1.24199e+05   -7.42503e+03   -9.40105e+05    5.16175e+03
      Potential    Kinetic En.   Total Energy  Conserved En.    Temperature
   -7.80356e+05    1.37343e+05   -6.43014e+05    4.08231e+05    2.99094e+02
 Pres. DC (bar) Pressure (bar)   Constr. rmsd
   -2.18506e+02   -9.28063e+01    0.00000e+00

           Step           Time
      256290000   512580.00000

   Energies (kJ/mol)
        G96Bond       G96Angle    Proper Dih.  Improper Dih.          LJ-14
    2.33761e+03    3.68120e+03    2.71461e+03    1.14926e+03   -2.26078e+02
     Coulomb-14        LJ (SR)  Disper. corr.   Coulomb (SR)   Coul. recip.
    2.82784e+04    1.23500e+05   -7.45464e+03   -9.40923e+05    5.29358e+03
      Potential    Kinetic En.   Total Energy  Conserved En.    Temperature
   -7.81649e+05    1.38205e+05   -6.43444e+05    4.08231e+05    3.00972e+02
 Pres. DC (bar) Pressure (bar)   Constr. rmsd
   -2.20250e+02    4.28116e+01    0.00000e+00

           Step           Time
      256295000   512590.00000

   Energies (kJ/mol)
        G96Bond       G96Angle    Proper Dih.  Improper Dih.          LJ-14
    2.30476e+03    3.69857e+03    2.72975e+03    1.19715e+03   -3.18942e+02
     Coulomb-14        LJ (SR)  Disper. corr.   Coulomb (SR)   Coul. recip.
    2.81707e+04    1.22009e+05   -7.43980e+03   -9.36957e+05    5.31338e+03
      Potential    Kinetic En.   Total Energy  Conserved En.    Temperature
   -7.79293e+05    1.37647e+05   -6.41646e+05    4.08255e+05    2.99757e+02
 Pres. DC (bar) Pressure (bar)   Constr. rmsd
   -2.19376e+02   -2.30096e+02    0.00000e+00

           Step           Time
      256300000   512600.00000

   Energies (kJ/mol)
        G96Bond       G96Angle    Proper Dih.  Improper Dih.          LJ-14
    2.45355e+03    3.59568e+03    2.68900e+03    1.18487e+03   -3.16942e+02
     Coulomb-14        LJ (SR)  Disper. corr.   Coulomb (SR)   Coul. recip.
    2.84182e+04    1.23850e+05   -7.45164e+03   -9.39960e+05    5.21981e+03
      Potential    Kinetic En.   Total Energy  Conserved En.    Temperature
   -7.80318e+05    1.37638e+05   -6.42680e+05    4.08300e+05    2.99737e+02
 Pres. DC (bar) Pressure (bar)   Constr. rmsd
   -2.20073e+02   -5.18953e+01    0.00000e+00

           Step           Time
      256305000   512610.00000

   Energies (kJ/mol)
        G96Bond       G96Angle    Proper Dih.  Improper Dih.          LJ-14
    2.32232e+03    3.72652e+03    2.73344e+03    1.16310e+03   -2.75234e+02
     Coulomb-14        LJ (SR)  Disper. corr.   Coulomb (SR)   Coul. recip.
    2.84136e+04    1.22406e+05   -7.48085e+03   -9.38963e+05    5.35472e+03
      Potential    Kinetic En.   Total Energy  Conserved En.    Temperature
   -7.80599e+05    1.38168e+05   -6.42431e+05    4.08313e+05    3.00891e+02
 Pres. DC (bar) Pressure (bar)   Constr. rmsd
   -2.21800e+02   -1.46419e+02    0.00000e+00

           Step           Time
      256310000   512620.00000

   Energies (kJ/mol)
        G96Bond       G96Angle    Proper Dih.  Improper Dih.          LJ-14
    2.42453e+03    3.67724e+03    2.79462e+03    1.08200e+03   -3.10632e+02
     Coulomb-14        LJ (SR)  Disper. corr.   Coulomb (SR)   Coul. recip.
    2.82566e+04    1.24762e+05   -7.47649e+03   -9.41791e+05    5.15938e+03
      Potential    Kinetic En.   Total Energy  Conserved En.    Temperature
   -7.81422e+05    1.38907e+05   -6.42516e+05    4.08342e+05    3.02500e+02
 Pres. DC (bar) Pressure (bar)   Constr. rmsd
   -2.21542e+02    9.99424e+01    0.00000e+00

           Step           Time
      256315000   512630.00000

   Energies (kJ/mol)
        G96Bond       G96Angle    Proper Dih.  Improper Dih.          LJ-14
    2.32910e+03    3.64872e+03    2.72673e+03    1.13998e+03   -2.65840e+02
     Coulomb-14        LJ (SR)  Disper. corr.   Coulomb (SR)   Coul. recip.
    2.81914e+04    1.22995e+05   -7.46586e+03   -9.40284e+05    5.30931e+03
      Potential    Kinetic En.   Total Energy  Conserved En.    Temperature
   -7.81676e+05    1.37847e+05   -6.43829e+05    4.08372e+05    3.00193e+02
 Pres. DC (bar) Pressure (bar)   Constr. rmsd
   -2.20913e+02   -1.70589e+02    0.00000e+00

           Step           Time
      256320000   512640.00000

   Energies (kJ/mol)
        G96Bond       G96Angle    Proper Dih.  Improper Dih.          LJ-14
    2.41485e+03    3.83772e+03    2.67559e+03    1.08574e+03   -3.30438e+02
     Coulomb-14        LJ (SR)  Disper. corr.   Coulomb (SR)   Coul. recip.
    2.83877e+04    1.22113e+05   -7.43695e+03   -9.38015e+05    5.34313e+03
      Potential    Kinetic En.   Total Energy  Conserved En.    Temperature
   -7.79924e+05    1.38217e+05   -6.41707e+05    4.08371e+05    3.00999e+02
 Pres. DC (bar) Pressure (bar)   Constr. rmsd
   -2.19208e+02   -2.67599e+02    0.00000e+00

           Step           Time
      256325000   512650.00000

   Energies (kJ/mol)
        G96Bond       G96Angle    Proper Dih.  Improper Dih.          LJ-14
    2.33165e+03    3.71659e+03    2.78255e+03    1.05685e+03   -3.00864e+02
     Coulomb-14        LJ (SR)  Disper. corr.   Coulomb (SR)   Coul. recip.
    2.83744e+04    1.25349e+05   -7.48307e+03   -9.41582e+05    5.13211e+03
      Potential    Kinetic En.   Total Energy  Conserved En.    Temperature
   -7.80623e+05    1.38101e+05   -6.42522e+05    4.08394e+05    3.00746e+02
 Pres. DC (bar) Pressure (bar)   Constr. rmsd
   -2.21932e+02    1.78502e+02    0.00000e+00

           Step           Time
      256330000   512660.00000

   Energies (kJ/mol)
        G96Bond       G96Angle    Proper Dih.  Improper Dih.          LJ-14
    2.30880e+03    3.82858e+03    2.77359e+03    1.05996e+03   -2.81514e+02
     Coulomb-14        LJ (SR)  Disper. corr.   Coulomb (SR)   Coul. recip.
    2.82924e+04    1.21899e+05   -7.43763e+03   -9.36631e+05    5.33829e+03
      Potential    Kinetic En.   Total Energy  Conserved En.    Temperature
   -7.78850e+05    1.38479e+05   -6.40371e+05    4.08388e+05    3.01568e+02
 Pres. DC (bar) Pressure (bar)   Constr. rmsd
   -2.19248e+02   -1.91724e+02    0.00000e+00

           Step           Time
      256335000   512670.00000

   Energies (kJ/mol)
        G96Bond       G96Angle    Proper Dih.  Improper Dih.          LJ-14
    2.30817e+03    3.74152e+03    2.75784e+03    1.11423e+03   -2.45992e+02
     Coulomb-14        LJ (SR)  Disper. corr.   Coulomb (SR)   Coul. recip.
    2.83308e+04    1.23503e+05   -7.47470e+03   -9.39510e+05    5.24415e+03
      Potential    Kinetic En.   Total Energy  Conserved En.    Temperature
   -7.80232e+05    1.37392e+05   -6.42840e+05    4.08455e+05    2.99201e+02
 Pres. DC (bar) Pressure (bar)   Constr. rmsd
   -2.21436e+02   -5.30044e+01    0.00000e+00

           Step           Time
      256340000   512680.00000

   Energies (kJ/mol)
        G96Bond       G96Angle    Proper Dih.  Improper Dih.          LJ-14
    2.42617e+03    3.71028e+03    2.68285e+03    1.12207e+03   -3.54639e+02
     Coulomb-14        LJ (SR)  Disper. corr.   Coulomb (SR)   Coul. recip.
    2.83689e+04    1.22982e+05   -7.46011e+03   -9.39417e+05    5.14136e+03
      Potential    Kinetic En.   Total Energy  Conserved En.    Temperature
   -7.80799e+05    1.37949e+05   -6.42850e+05    4.08462e+05    3.00414e+02
 Pres. DC (bar) Pressure (bar)   Constr. rmsd
   -2.20574e+02   -1.25629e+02    0.00000e+00

           Step           Time
      256345000   512690.00000

   Energies (kJ/mol)
        G96Bond       G96Angle    Proper Dih.  Improper Dih.          LJ-14
    2.35623e+03    3.84922e+03    2.67185e+03    9.99412e+02   -2.77835e+02
     Coulomb-14        LJ (SR)  Disper. corr.   Coulomb (SR)   Coul. recip.
    2.82406e+04    1.23278e+05   -7.43432e+03   -9.38924e+05    5.39932e+03
      Potential    Kinetic En.   Total Energy  Conserved En.    Temperature
   -7.79842e+05    1.36286e+05   -6.43557e+05    4.08493e+05    2.96792e+02
 Pres. DC (bar) Pressure (bar)   Constr. rmsd
   -2.19053e+02   -7.25263e+01    0.00000e+00

           Step           Time
      256350000   512700.00000

   Energies (kJ/mol)
        G96Bond       G96Angle    Proper Dih.  Improper Dih.          LJ-14
    2.38960e+03    3.70991e+03    2.82609e+03    1.03331e+03   -2.16124e+02
     Coulomb-14        LJ (SR)  Disper. corr.   Coulomb (SR)   Coul. recip.
    2.86389e+04    1.24221e+05   -7.46090e+03   -9.40071e+05    5.33432e+03
      Potential    Kinetic En.   Total Energy  Conserved En.    Temperature
   -7.79594e+05    1.38830e+05   -6.40764e+05    4.08505e+05    3.02333e+02
 Pres. DC (bar) Pressure (bar)   Constr. rmsd
   -2.20620e+02    1.71810e+02    0.00000e+00

           Step           Time
      256355000   512710.00000

   Energies (kJ/mol)
        G96Bond       G96Angle    Proper Dih.  Improper Dih.          LJ-14
    2.36150e+03    3.60215e+03    2.70555e+03    1.08945e+03   -2.51395e+02
     Coulomb-14        LJ (SR)  Disper. corr.   Coulomb (SR)   Coul. recip.
    2.84538e+04    1.23703e+05   -7.48143e+03   -9.39596e+05    5.22682e+03
      Potential    Kinetic En.   Total Energy  Conserved En.    Temperature
   -7.80186e+05    1.37678e+05   -6.42508e+05    4.08525e+05    2.99825e+02
 Pres. DC (bar) Pressure (bar)   Constr. rmsd
   -2.21835e+02    3.14216e+01    0.00000e+00

           Step           Time
      256360000   512720.00000

   Energies (kJ/mol)
        G96Bond       G96Angle    Proper Dih.  Improper Dih.          LJ-14
    2.39126e+03    3.62043e+03    2.61682e+03    1.02136e+03   -3.54475e+02
     Coulomb-14        LJ (SR)  Disper. corr.   Coulomb (SR)   Coul. recip.
    2.81826e+04    1.24382e+05   -7.45361e+03   -9.40223e+05    5.22005e+03
      Potential    Kinetic En.   Total Energy  Conserved En.    Temperature
   -7.80597e+05    1.36849e+05   -6.43748e+05    4.08537e+05    2.98020e+02
 Pres. DC (bar) Pressure (bar)   Constr. rmsd
   -2.20190e+02   -5.08198e+00    0.00000e+00

           Step           Time
      256365000   512730.00000

   Energies (kJ/mol)
        G96Bond       G96Angle    Proper Dih.  Improper Dih.          LJ-14
    2.42043e+03    3.77302e+03    2.58895e+03    1.11625e+03   -3.10513e+02
     Coulomb-14        LJ (SR)  Disper. corr.   Coulomb (SR)   Coul. recip.
    2.84716e+04    1.23728e+05   -7.45082e+03   -9.40503e+05    5.21042e+03
      Potential    Kinetic En.   Total Energy  Conserved En.    Temperature
   -7.80956e+05    1.37227e+05   -6.43728e+05    4.08574e+05    2.98843e+02
 Pres. DC (bar) Pressure (bar)   Constr. rmsd
   -2.20025e+02   -1.06954e+01    0.00000e+00

           Step           Time
      256370000   512740.00000

   Energies (kJ/mol)
        G96Bond       G96Angle    Proper Dih.  Improper Dih.          LJ-14
    2.53146e+03    3.80207e+03    2.77321e+03    1.15252e+03   -3.44058e+02
     Coulomb-14        LJ (SR)  Disper. corr.   Coulomb (SR)   Coul. recip.
    2.82782e+04    1.22982e+05   -7.45569e+03   -9.39668e+05    5.32056e+03
      Potential    Kinetic En.   Total Energy  Conserved En.    Temperature
   -7.80628e+05    1.38061e+05   -6.42567e+05    4.08594e+05    3.00658e+02
 Pres. DC (bar) Pressure (bar)   Constr. rmsd
   -2.20313e+02   -1.00969e+02    0.00000e+00

           Step           Time
      256375000   512750.00000

   Energies (kJ/mol)
        G96Bond       G96Angle    Proper Dih.  Improper Dih.          LJ-14
    2.36838e+03    3.63370e+03    2.76705e+03    1.16529e+03   -3.14588e+02
     Coulomb-14        LJ (SR)  Disper. corr.   Coulomb (SR)   Coul. recip.
    2.83556e+04    1.25118e+05   -7.46208e+03   -9.41811e+05    5.19198e+03
      Potential    Kinetic En.   Total Energy  Conserved En.    Temperature
   -7.80987e+05    1.37576e+05   -6.43412e+05    4.08582e+05    2.99601e+02
 Pres. DC (bar) Pressure (bar)   Constr. rmsd
   -2.20690e+02    4.38743e+01    0.00000e+00

           Step           Time
      256380000   512760.00000

   Energies (kJ/mol)
        G96Bond       G96Angle    Proper Dih.  Improper Dih.          LJ-14
    2.40753e+03    3.82997e+03    2.72877e+03    1.11382e+03   -3.42747e+02
     Coulomb-14        LJ (SR)  Disper. corr.   Coulomb (SR)   Coul. recip.
    2.81050e+04    1.23184e+05   -7.46212e+03   -9.39417e+05    5.22745e+03
      Potential    Kinetic En.   Total Energy  Conserved En.    Temperature
   -7.80626e+05    1.37105e+05   -6.43520e+05    4.08596e+05    2.98578e+02
 Pres. DC (bar) Pressure (bar)   Constr. rmsd
   -2.20692e+02    3.15946e+01    0.00000e+00

           Step           Time
      256385000   512770.00000

   Energies (kJ/mol)
        G96Bond       G96Angle    Proper Dih.  Improper Dih.          LJ-14
    2.29048e+03    3.56855e+03    2.70474e+03    1.13561e+03   -3.32366e+02
     Coulomb-14        LJ (SR)  Disper. corr.   Coulomb (SR)   Coul. recip.
    2.83060e+04    1.23741e+05   -7.47079e+03   -9.41461e+05    5.17174e+03
      Potential    Kinetic En.   Total Energy  Conserved En.    Temperature
   -7.82346e+05    1.36813e+05   -6.45533e+05    4.08587e+05    2.97940e+02
 Pres. DC (bar) Pressure (bar)   Constr. rmsd
   -2.21205e+02   -1.62585e+02    0.00000e+00

           Step           Time
      256390000   512780.00000

   Energies (kJ/mol)
        G96Bond       G96Angle    Proper Dih.  Improper Dih.          LJ-14
    2.34154e+03    3.59107e+03    2.70737e+03    1.06411e+03   -3.29594e+02
     Coulomb-14        LJ (SR)  Disper. corr.   Coulomb (SR)   Coul. recip.
    2.81283e+04    1.23847e+05   -7.46265e+03   -9.40537e+05    5.08238e+03
      Potential    Kinetic En.   Total Energy  Conserved En.    Temperature
   -7.81568e+05    1.37171e+05   -6.44396e+05    4.08600e+05    2.98721e+02
 Pres. DC (bar) Pressure (bar)   Constr. rmsd
   -2.20724e+02   -5.13596e+01    0.00000e+00

           Step           Time
      256395000   512790.00000

   Energies (kJ/mol)
        G96Bond       G96Angle    Proper Dih.  Improper Dih.          LJ-14
    2.36851e+03    3.90582e+03    2.82212e+03    1.11057e+03   -3.61921e+02
     Coulomb-14        LJ (SR)  Disper. corr.   Coulomb (SR)   Coul. recip.
    2.83052e+04    1.23700e+05   -7.46619e+03   -9.39535e+05    5.35469e+03
      Potential    Kinetic En.   Total Energy  Conserved En.    Temperature
   -7.79796e+05    1.38501e+05   -6.41295e+05    4.08626e+05    3.01617e+02
 Pres. DC (bar) Pressure (bar)   Constr. rmsd
   -2.20933e+02   -1.28426e+02    0.00000e+00

           Step           Time
      256400000   512800.00000

   Energies (kJ/mol)
        G96Bond       G96Angle    Proper Dih.  Improper Dih.          LJ-14
    2.35714e+03    3.70162e+03    2.71080e+03    1.08038e+03   -3.01570e+02
     Coulomb-14        LJ (SR)  Disper. corr.   Coulomb (SR)   Coul. recip.
    2.82737e+04    1.22559e+05   -7.43863e+03   -9.38474e+05    5.11303e+03
      Potential    Kinetic En.   Total Energy  Conserved En.    Temperature
   -7.80419e+05    1.38159e+05   -6.42260e+05    4.08628e+05    3.00873e+02
 Pres. DC (bar) Pressure (bar)   Constr. rmsd
   -2.19307e+02   -1.31316e+02    0.00000e+00

           Step           Time
      256405000   512810.00000

   Energies (kJ/mol)
        G96Bond       G96Angle    Proper Dih.  Improper Dih.          LJ-14
    2.36890e+03    3.68553e+03    2.77604e+03    1.11797e+03   -2.44146e+02
     Coulomb-14        LJ (SR)  Disper. corr.   Coulomb (SR)   Coul. recip.
    2.82459e+04    1.23805e+05   -7.43591e+03   -9.39056e+05    5.41025e+03
      Potential    Kinetic En.   Total Energy  Conserved En.    Temperature
   -7.79326e+05    1.36792e+05   -6.42534e+05    4.08653e+05    2.97895e+02
 Pres. DC (bar) Pressure (bar)   Constr. rmsd
   -2.19147e+02    4.17098e+01    0.00000e+00

           Step           Time
      256410000   512820.00000

   Energies (kJ/mol)
        G96Bond       G96Angle    Proper Dih.  Improper Dih.          LJ-14
    2.38274e+03    3.56279e+03    2.66470e+03    1.09679e+03   -3.31250e+02
     Coulomb-14        LJ (SR)  Disper. corr.   Coulomb (SR)   Coul. recip.
    2.84838e+04    1.24275e+05   -7.47824e+03   -9.41027e+05    5.32632e+03
      Potential    Kinetic En.   Total Energy  Conserved En.    Temperature
   -7.81044e+05    1.38560e+05   -6.42484e+05    4.08670e+05    3.01745e+02
 Pres. DC (bar) Pressure (bar)   Constr. rmsd
   -2.21646e+02    2.72932e+01    0.00000e+00

           Step           Time
      256415000   512830.00000

   Energies (kJ/mol)
        G96Bond       G96Angle    Proper Dih.  Improper Dih.          LJ-14
    2.46384e+03    3.83648e+03    2.76641e+03    1.07415e+03   -4.09970e+02
     Coulomb-14        LJ (SR)  Disper. corr.   Coulomb (SR)   Coul. recip.
    2.82695e+04    1.26244e+05   -7.49696e+03   -9.43437e+05    5.16901e+03
      Potential    Kinetic En.   Total Energy  Conserved En.    Temperature
   -7.81520e+05    1.37828e+05   -6.43693e+05    4.08691e+05    3.00150e+02
 Pres. DC (bar) Pressure (bar)   Constr. rmsd
   -2.22755e+02    2.04892e+02    0.00000e+00

           Step           Time
      256420000   512840.00000

   Energies (kJ/mol)
        G96Bond       G96Angle    Proper Dih.  Improper Dih.          LJ-14
    2.44035e+03    3.78698e+03    2.72400e+03    1.07509e+03   -3.48376e+02
     Coulomb-14        LJ (SR)  Disper. corr.   Coulomb (SR)   Coul. recip.
    2.80914e+04    1.23583e+05   -7.46973e+03   -9.38444e+05    5.24164e+03
      Potential    Kinetic En.   Total Energy  Conserved En.    Temperature
   -7.79319e+05    1.38883e+05   -6.40436e+05    4.08713e+05    3.02450e+02
 Pres. DC (bar) Pressure (bar)   Constr. rmsd
   -2.21142e+02    1.51402e+01    0.00000e+00

           Step           Time
      256425000   512850.00000

   Energies (kJ/mol)
        G96Bond       G96Angle    Proper Dih.  Improper Dih.          LJ-14
    2.29234e+03    3.69443e+03    2.75321e+03    1.06364e+03   -3.02980e+02
     Coulomb-14        LJ (SR)  Disper. corr.   Coulomb (SR)   Coul. recip.
    2.83101e+04    1.23853e+05   -7.45427e+03   -9.39882e+05    5.31792e+03
      Potential    Kinetic En.   Total Energy  Conserved En.    Temperature
   -7.80354e+05    1.38673e+05   -6.41681e+05    4.08708e+05    3.01992e+02
 Pres. DC (bar) Pressure (bar)   Constr. rmsd
   -2.20229e+02   -2.29865e+01    0.00000e+00

           Step           Time
      256430000   512860.00000

   Energies (kJ/mol)
        G96Bond       G96Angle    Proper Dih.  Improper Dih.          LJ-14
    2.19686e+03    3.60561e+03    2.67816e+03    1.08926e+03   -2.18620e+02
     Coulomb-14        LJ (SR)  Disper. corr.   Coulomb (SR)   Coul. recip.
    2.86798e+04    1.23839e+05   -7.43717e+03   -9.41299e+05    5.31085e+03
      Potential    Kinetic En.   Total Energy  Conserved En.    Temperature
   -7.81555e+05    1.38204e+05   -6.43351e+05    4.08735e+05    3.00970e+02
 Pres. DC (bar) Pressure (bar)   Constr. rmsd
   -2.19221e+02   -9.24207e+01    0.00000e+00

           Step           Time
      256435000   512870.00000

   Energies (kJ/mol)
        G96Bond       G96Angle    Proper Dih.  Improper Dih.          LJ-14
    2.29397e+03    3.66387e+03    2.82245e+03    1.13891e+03   -2.30227e+02
     Coulomb-14        LJ (SR)  Disper. corr.   Coulomb (SR)   Coul. recip.
    2.84275e+04    1.22987e+05   -7.45661e+03   -9.39228e+05    5.13305e+03
      Potential    Kinetic En.   Total Energy  Conserved En.    Temperature
   -7.80449e+05    1.38712e+05   -6.41736e+05    4.08747e+05    3.02077e+02
 Pres. DC (bar) Pressure (bar)   Constr. rmsd
   -2.20367e+02    3.74690e+01    0.00000e+00

           Step           Time
      256440000   512880.00000

   Energies (kJ/mol)
        G96Bond       G96Angle    Proper Dih.  Improper Dih.          LJ-14
    2.39718e+03    3.52424e+03    2.82392e+03    1.08220e+03   -2.94514e+02
     Coulomb-14        LJ (SR)  Disper. corr.   Coulomb (SR)   Coul. recip.
    2.84703e+04    1.24402e+05   -7.44426e+03   -9.40819e+05    5.29688e+03
      Potential    Kinetic En.   Total Energy  Conserved En.    Temperature
   -7.80561e+05    1.38188e+05   -6.42374e+05    4.08796e+05    3.00934e+02
 Pres. DC (bar) Pressure (bar)   Constr. rmsd
   -2.19639e+02    2.41790e+01    0.00000e+00

           Step           Time
      256445000   512890.00000

   Energies (kJ/mol)
        G96Bond       G96Angle    Proper Dih.  Improper Dih.          LJ-14
    2.31280e+03    3.95707e+03    2.74591e+03    1.08432e+03   -3.42973e+02
     Coulomb-14        LJ (SR)  Disper. corr.   Coulomb (SR)   Coul. recip.
    2.85394e+04    1.22077e+05   -7.45219e+03   -9.38097e+05    5.24885e+03
      Potential    Kinetic En.   Total Energy  Conserved En.    Temperature
   -7.79927e+05    1.38211e+05   -6.41716e+05    4.08799e+05    3.00985e+02
 Pres. DC (bar) Pressure (bar)   Constr. rmsd
   -2.20106e+02   -1.04437e+02    0.00000e+00

           Step           Time
      256450000   512900.00000

   Energies (kJ/mol)
        G96Bond       G96Angle    Proper Dih.  Improper Dih.          LJ-14
    2.43343e+03    3.80159e+03    2.76446e+03    1.12851e+03   -2.47438e+02
     Coulomb-14        LJ (SR)  Disper. corr.   Coulomb (SR)   Coul. recip.
    2.83832e+04    1.23524e+05   -7.43266e+03   -9.38292e+05    5.31456e+03
      Potential    Kinetic En.   Total Energy  Conserved En.    Temperature
   -7.78623e+05    1.38237e+05   -6.40385e+05    4.08822e+05    3.01043e+02
 Pres. DC (bar) Pressure (bar)   Constr. rmsd
   -2.18955e+02    8.89079e-03    0.00000e+00

           Step           Time
      256455000   512910.00000

   Energies (kJ/mol)
        G96Bond       G96Angle    Proper Dih.  Improper Dih.          LJ-14
    2.31686e+03    3.72302e+03    2.70715e+03    1.09030e+03   -2.66097e+02
     Coulomb-14        LJ (SR)  Disper. corr.   Coulomb (SR)   Coul. recip.
    2.85290e+04    1.22961e+05   -7.44361e+03   -9.38968e+05    5.32353e+03
      Potential    Kinetic En.   Total Energy  Conserved En.    Temperature
   -7.80027e+05    1.38690e+05   -6.41337e+05    4.08826e+05    3.02028e+02
 Pres. DC (bar) Pressure (bar)   Constr. rmsd
   -2.19600e+02   -1.25823e+02    0.00000e+00

           Step           Time
      256460000   512920.00000

   Energies (kJ/mol)
        G96Bond       G96Angle    Proper Dih.  Improper Dih.          LJ-14
    2.42767e+03    3.84914e+03    2.70880e+03    1.10653e+03   -3.55402e+02
     Coulomb-14        LJ (SR)  Disper. corr.   Coulomb (SR)   Coul. recip.
    2.84463e+04    1.24009e+05   -7.45789e+03   -9.39579e+05    5.43656e+03
      Potential    Kinetic En.   Total Energy  Conserved En.    Temperature
   -7.79408e+05    1.38740e+05   -6.40668e+05    4.08880e+05    3.02138e+02
 Pres. DC (bar) Pressure (bar)   Constr. rmsd
   -2.20443e+02   -4.10491e+01    0.00000e+00

           Step           Time
      256465000   512930.00000

   Energies (kJ/mol)
        G96Bond       G96Angle    Proper Dih.  Improper Dih.          LJ-14
    2.41036e+03    3.83221e+03    2.67988e+03    1.06570e+03   -3.51159e+02
     Coulomb-14        LJ (SR)  Disper. corr.   Coulomb (SR)   Coul. recip.
    2.85046e+04    1.25147e+05   -7.49950e+03   -9.43330e+05    5.14884e+03
      Potential    Kinetic En.   Total Energy  Conserved En.    Temperature
   -7.82392e+05    1.36337e+05   -6.46056e+05    4.08916e+05    2.96903e+02
 Pres. DC (bar) Pressure (bar)   Constr. rmsd
   -2.22906e+02    8.03633e+01    0.00000e+00

           Step           Time
      256470000   512940.00000

   Energies (kJ/mol)
        G96Bond       G96Angle    Proper Dih.  Improper Dih.          LJ-14
    2.29080e+03    3.81315e+03    2.60474e+03    9.83188e+02   -2.38693e+02
     Coulomb-14        LJ (SR)  Disper. corr.   Coulomb (SR)   Coul. recip.
    2.85900e+04    1.24271e+05   -7.46992e+03   -9.41923e+05    5.22448e+03
      Potential    Kinetic En.   Total Energy  Conserved En.    Temperature
   -7.81854e+05    1.37560e+05   -6.44293e+05    4.08936e+05    2.99568e+02
 Pres. DC (bar) Pressure (bar)   Constr. rmsd
   -2.21153e+02    2.97299e+01    0.00000e+00

           Step           Time
      256475000   512950.00000

   Energies (kJ/mol)
        G96Bond       G96Angle    Proper Dih.  Improper Dih.          LJ-14
    2.21016e+03    3.70068e+03    2.75234e+03    1.13913e+03   -2.15090e+02
     Coulomb-14        LJ (SR)  Disper. corr.   Coulomb (SR)   Coul. recip.
    2.84431e+04    1.23649e+05   -7.45697e+03   -9.39918e+05    5.22461e+03
      Potential    Kinetic En.   Total Energy  Conserved En.    Temperature
   -7.80471e+05    1.37688e+05   -6.42784e+05    4.08958e+05    2.99845e+02
 Pres. DC (bar) Pressure (bar)   Constr. rmsd
   -2.20388e+02    6.04853e+01    0.00000e+00

           Step           Time
      256480000   512960.00000

   Energies (kJ/mol)
        G96Bond       G96Angle    Proper Dih.  Improper Dih.          LJ-14
    2.39310e+03    3.82661e+03    2.70600e+03    1.10032e+03   -3.41002e+02
     Coulomb-14        LJ (SR)  Disper. corr.   Coulomb (SR)   Coul. recip.
    2.85018e+04    1.23313e+05   -7.46222e+03   -9.40463e+05    5.24148e+03
      Potential    Kinetic En.   Total Energy  Conserved En.    Temperature
   -7.81184e+05    1.36564e+05   -6.44620e+05    4.08986e+05    2.97399e+02
 Pres. DC (bar) Pressure (bar)   Constr. rmsd
   -2.20698e+02   -1.21127e+02    0.00000e+00

           Step           Time
      256485000   512970.00000

   Energies (kJ/mol)
        G96Bond       G96Angle    Proper Dih.  Improper Dih.          LJ-14
    2.31245e+03    3.55285e+03    2.73456e+03    1.07611e+03   -2.02999e+02
     Coulomb-14        LJ (SR)  Disper. corr.   Coulomb (SR)   Coul. recip.
    2.85279e+04    1.24158e+05   -7.46169e+03   -9.40982e+05    5.22972e+03
      Potential    Kinetic En.   Total Energy  Conserved En.    Temperature
   -7.81055e+05    1.36611e+05   -6.44444e+05    4.08991e+05    2.97501e+02
 Pres. DC (bar) Pressure (bar)   Constr. rmsd
   -2.20667e+02    1.12993e+02    0.00000e+00

           Step           Time
      256490000   512980.00000

   Energies (kJ/mol)
        G96Bond       G96Angle    Proper Dih.  Improper Dih.          LJ-14
    2.38308e+03    3.70608e+03    2.66229e+03    1.11764e+03   -2.83817e+02
     Coulomb-14        LJ (SR)  Disper. corr.   Coulomb (SR)   Coul. recip.
    2.83994e+04    1.24619e+05   -7.46924e+03   -9.40930e+05    5.32885e+03
      Potential    Kinetic En.   Total Energy  Conserved En.    Temperature
   -7.80467e+05    1.38265e+05   -6.42202e+05    4.09012e+05    3.01103e+02
 Pres. DC (bar) Pressure (bar)   Constr. rmsd
   -2.21113e+02    6.60031e+01    0.00000e+00

           Step           Time
      256495000   512990.00000

   Energies (kJ/mol)
        G96Bond       G96Angle    Proper Dih.  Improper Dih.          LJ-14
    2.39243e+03    3.67081e+03    2.74764e+03    1.06387e+03   -2.14320e+02
     Coulomb-14        LJ (SR)  Disper. corr.   Coulomb (SR)   Coul. recip.
    2.85421e+04    1.23919e+05   -7.46567e+03   -9.39823e+05    5.16673e+03
      Potential    Kinetic En.   Total Energy  Conserved En.    Temperature
   -7.80000e+05    1.39088e+05   -6.40912e+05    4.09012e+05    3.02895e+02
 Pres. DC (bar) Pressure (bar)   Constr. rmsd
   -2.20902e+02    3.88723e+01    0.00000e+00

           Step           Time
      256500000   513000.00000

   Energies (kJ/mol)
        G96Bond       G96Angle    Proper Dih.  Improper Dih.          LJ-14
    2.27366e+03    3.63861e+03    2.76985e+03    1.05573e+03   -2.46470e+02
     Coulomb-14        LJ (SR)  Disper. corr.   Coulomb (SR)   Coul. recip.
    2.85387e+04    1.23999e+05   -7.46495e+03   -9.42062e+05    5.19781e+03
      Potential    Kinetic En.   Total Energy  Conserved En.    Temperature
   -7.82300e+05    1.37450e+05   -6.44850e+05    4.09046e+05    2.99327e+02
 Pres. DC (bar) Pressure (bar)   Constr. rmsd
   -2.20859e+02    9.06032e+01    0.00000e+00

           Step           Time
      256505000   513010.00000

   Energies (kJ/mol)
        G96Bond       G96Angle    Proper Dih.  Improper Dih.          LJ-14
    2.34116e+03    3.94741e+03    2.81022e+03    1.03886e+03   -2.89844e+02
     Coulomb-14        LJ (SR)  Disper. corr.   Coulomb (SR)   Coul. recip.
    2.85239e+04    1.22910e+05   -7.45769e+03   -9.40109e+05    5.13719e+03
      Potential    Kinetic En.   Total Energy  Conserved En.    Temperature
   -7.81148e+05    1.38623e+05   -6.42526e+05    4.09061e+05    3.01882e+02
 Pres. DC (bar) Pressure (bar)   Constr. rmsd
   -2.20431e+02    9.64775e+00    0.00000e+00

           Step           Time
      256510000   513020.00000

   Energies (kJ/mol)
        G96Bond       G96Angle    Proper Dih.  Improper Dih.          LJ-14
    2.32873e+03    3.57123e+03    2.63816e+03    1.06363e+03   -3.51386e+02
     Coulomb-14        LJ (SR)  Disper. corr.   Coulomb (SR)   Coul. recip.
    2.86442e+04    1.23256e+05   -7.45582e+03   -9.40561e+05    5.34377e+03
      Potential    Kinetic En.   Total Energy  Conserved En.    Temperature
   -7.81522e+05    1.37169e+05   -6.44353e+05    4.09086e+05    2.98717e+02
 Pres. DC (bar) Pressure (bar)   Constr. rmsd
   -2.20320e+02   -1.57110e+02    0.00000e+00

           Step           Time
      256515000   513030.00000

   Energies (kJ/mol)
        G96Bond       G96Angle    Proper Dih.  Improper Dih.          LJ-14
    2.41679e+03    3.82101e+03    2.67961e+03    1.11912e+03   -2.41281e+02
     Coulomb-14        LJ (SR)  Disper. corr.   Coulomb (SR)   Coul. recip.
    2.85533e+04    1.22859e+05   -7.46491e+03   -9.39949e+05    5.26759e+03
      Potential    Kinetic En.   Total Energy  Conserved En.    Temperature
   -7.80939e+05    1.38203e+05   -6.42736e+05    4.09119e+05    3.00967e+02
 Pres. DC (bar) Pressure (bar)   Constr. rmsd
   -2.20857e+02   -1.47079e+02    0.00000e+00

           Step           Time
      256520000   513040.00000

   Energies (kJ/mol)
        G96Bond       G96Angle    Proper Dih.  Improper Dih.          LJ-14
    2.24561e+03    3.82740e+03    2.78297e+03    1.14298e+03   -3.37145e+02
     Coulomb-14        LJ (SR)  Disper. corr.   Coulomb (SR)   Coul. recip.
    2.84727e+04    1.23393e+05   -7.46182e+03   -9.39825e+05    5.17070e+03
      Potential    Kinetic En.   Total Energy  Conserved En.    Temperature
   -7.80589e+05    1.37531e+05   -6.43058e+05    4.09126e+05    2.99504e+02
 Pres. DC (bar) Pressure (bar)   Constr. rmsd
   -2.20675e+02   -9.76115e+01    0.00000e+00

           Step           Time
      256525000   513050.00000

   Energies (kJ/mol)
        G96Bond       G96Angle    Proper Dih.  Improper Dih.          LJ-14
    2.30205e+03    3.69741e+03    2.80399e+03    1.03437e+03   -2.77994e+02
     Coulomb-14        LJ (SR)  Disper. corr.   Coulomb (SR)   Coul. recip.
    2.86412e+04    1.22527e+05   -7.45076e+03   -9.38651e+05    5.24872e+03
      Potential    Kinetic En.   Total Energy  Conserved En.    Temperature
   -7.80125e+05    1.37647e+05   -6.42478e+05    4.09180e+05    2.99757e+02
 Pres. DC (bar) Pressure (bar)   Constr. rmsd
   -2.20022e+02   -2.41437e+01    0.00000e+00

           Step           Time
      256530000   513060.00000

   Energies (kJ/mol)
        G96Bond       G96Angle    Proper Dih.  Improper Dih.          LJ-14
    2.24128e+03    3.71694e+03    2.69934e+03    1.03224e+03   -2.77024e+02
     Coulomb-14        LJ (SR)  Disper. corr.   Coulomb (SR)   Coul. recip.
    2.86468e+04    1.22789e+05   -7.47472e+03   -9.38943e+05    5.33387e+03
      Potential    Kinetic En.   Total Energy  Conserved En.    Temperature
   -7.80235e+05    1.36556e+05   -6.43680e+05    4.09211e+05    2.97380e+02
 Pres. DC (bar) Pressure (bar)   Constr. rmsd
   -2.21437e+02    3.15924e+00    0.00000e+00

           Step           Time
      256535000   513070.00000

   Energies (kJ/mol)
        G96Bond       G96Angle    Proper Dih.  Improper Dih.          LJ-14
    2.35665e+03    3.89458e+03    2.70550e+03    1.15405e+03   -3.40179e+02
     Coulomb-14        LJ (SR)  Disper. corr.   Coulomb (SR)   Coul. recip.
    2.84846e+04    1.23942e+05   -7.47172e+03   -9.40331e+05    5.25678e+03
      Potential    Kinetic En.   Total Energy  Conserved En.    Temperature
   -7.80349e+05    1.37373e+05   -6.42976e+05    4.09254e+05    2.99161e+02
 Pres. DC (bar) Pressure (bar)   Constr. rmsd
   -2.21260e+02    5.28399e+01    0.00000e+00

           Step           Time
      256540000   513080.00000

   Energies (kJ/mol)
        G96Bond       G96Angle    Proper Dih.  Improper Dih.          LJ-14
    2.43100e+03    3.82792e+03    2.73603e+03    1.06922e+03   -3.37995e+02
     Coulomb-14        LJ (SR)  Disper. corr.   Coulomb (SR)   Coul. recip.
    2.85225e+04    1.23598e+05   -7.46252e+03   -9.39765e+05    5.18051e+03
      Potential    Kinetic En.   Total Energy  Conserved En.    Temperature
   -7.80200e+05    1.38181e+05   -6.42020e+05    4.09252e+05    3.00919e+02
 Pres. DC (bar) Pressure (bar)   Constr. rmsd
   -2.20716e+02   -4.58181e-01    0.00000e+00

           Step           Time
      256545000   513090.00000

   Energies (kJ/mol)
        G96Bond       G96Angle    Proper Dih.  Improper Dih.          LJ-14
    2.35315e+03    3.88126e+03    2.75420e+03    1.12925e+03   -2.94737e+02
     Coulomb-14        LJ (SR)  Disper. corr.   Coulomb (SR)   Coul. recip.
    2.85331e+04    1.23483e+05   -7.48890e+03   -9.39607e+05    5.25227e+03
      Potential    Kinetic En.   Total Energy  Conserved En.    Temperature
   -7.80004e+05    1.36803e+05   -6.43201e+05    4.09291e+05    2.97919e+02
 Pres. DC (bar) Pressure (bar)   Constr. rmsd
   -2.22277e+02   -1.90008e+01    0.00000e+00

           Step           Time
      256550000   513100.00000

   Energies (kJ/mol)
        G96Bond       G96Angle    Proper Dih.  Improper Dih.          LJ-14
    2.30187e+03    3.75319e+03    2.76755e+03    1.02475e+03   -2.97767e+02
     Coulomb-14        LJ (SR)  Disper. corr.   Coulomb (SR)   Coul. recip.
    2.83530e+04    1.23399e+05   -7.46439e+03   -9.40791e+05    5.34876e+03
      Potential    Kinetic En.   Total Energy  Conserved En.    Temperature
   -7.81605e+05    1.36809e+05   -6.44795e+05    4.09260e+05    2.97933e+02
 Pres. DC (bar) Pressure (bar)   Constr. rmsd
   -2.20827e+02    3.21620e+01    0.00000e+00

           Step           Time
      256555000   513110.00000

   Energies (kJ/mol)
        G96Bond       G96Angle    Proper Dih.  Improper Dih.          LJ-14
    2.49106e+03    3.75137e+03    2.63752e+03    1.13939e+03   -2.70325e+02
     Coulomb-14        LJ (SR)  Disper. corr.   Coulomb (SR)   Coul. recip.
    2.86169e+04    1.23502e+05   -7.47347e+03   -9.40031e+05    5.26620e+03
      Potential    Kinetic En.   Total Energy  Conserved En.    Temperature
   -7.80370e+05    1.38078e+05   -6.42293e+05    4.09282e+05    3.00695e+02
 Pres. DC (bar) Pressure (bar)   Constr. rmsd
   -2.21363e+02   -8.22596e+01    0.00000e+00

           Step           Time
      256560000   513120.00000

   Energies (kJ/mol)
        G96Bond       G96Angle    Proper Dih.  Improper Dih.          LJ-14
    2.36225e+03    3.67463e+03    2.77086e+03    1.09401e+03   -3.07509e+02
     Coulomb-14        LJ (SR)  Disper. corr.   Coulomb (SR)   Coul. recip.
    2.84691e+04    1.24747e+05   -7.47989e+03   -9.41045e+05    5.24755e+03
      Potential    Kinetic En.   Total Energy  Conserved En.    Temperature
   -7.80468e+05    1.36817e+05   -6.43651e+05    4.09317e+05    2.97949e+02
 Pres. DC (bar) Pressure (bar)   Constr. rmsd
   -2.21743e+02    1.02904e+02    0.00000e+00

           Step           Time
      256565000   513130.00000

   Energies (kJ/mol)
        G96Bond       G96Angle    Proper Dih.  Improper Dih.          LJ-14
    2.25565e+03    3.82346e+03    2.78096e+03    1.10081e+03   -2.97149e+02
     Coulomb-14        LJ (SR)  Disper. corr.   Coulomb (SR)   Coul. recip.
    2.83839e+04    1.25530e+05   -7.45838e+03   -9.41991e+05    5.19771e+03
      Potential    Kinetic En.   Total Energy  Conserved En.    Temperature
   -7.80674e+05    1.38437e+05   -6.42237e+05    4.09313e+05    3.01477e+02
 Pres. DC (bar) Pressure (bar)   Constr. rmsd
   -2.20471e+02    7.74407e+01    0.00000e+00

           Step           Time
      256570000   513140.00000

   Energies (kJ/mol)
        G96Bond       G96Angle    Proper Dih.  Improper Dih.          LJ-14
    2.25139e+03    3.64000e+03    2.76390e+03    1.05506e+03   -2.56310e+02
     Coulomb-14        LJ (SR)  Disper. corr.   Coulomb (SR)   Coul. recip.
    2.84786e+04    1.25001e+05   -7.44964e+03   -9.40787e+05    5.20648e+03
      Potential    Kinetic En.   Total Energy  Conserved En.    Temperature
   -7.80096e+05    1.37474e+05   -6.42622e+05    4.09335e+05    2.99381e+02
 Pres. DC (bar) Pressure (bar)   Constr. rmsd
   -2.19955e+02    8.83461e+01    0.00000e+00

           Step           Time
      256575000   513150.00000

   Energies (kJ/mol)
        G96Bond       G96Angle    Proper Dih.  Improper Dih.          LJ-14
    2.27811e+03    3.61418e+03    2.74483e+03    1.07613e+03   -2.64820e+02
     Coulomb-14        LJ (SR)  Disper. corr.   Coulomb (SR)   Coul. recip.
    2.86985e+04    1.24370e+05   -7.46896e+03   -9.41785e+05    5.19561e+03
      Potential    Kinetic En.   Total Energy  Conserved En.    Temperature
   -7.81542e+05    1.37911e+05   -6.43630e+05    4.09354e+05    3.00332e+02
 Pres. DC (bar) Pressure (bar)   Constr. rmsd
   -2.21096e+02   -1.37361e+01    0.00000e+00

           Step           Time
      256580000   513160.00000

   Energies (kJ/mol)
        G96Bond       G96Angle    Proper Dih.  Improper Dih.          LJ-14
    2.23333e+03    3.61302e+03    2.64416e+03    1.10938e+03   -3.01661e+02
     Coulomb-14        LJ (SR)  Disper. corr.   Coulomb (SR)   Coul. recip.
    2.87682e+04    1.24148e+05   -7.45853e+03   -9.41509e+05    5.24588e+03
      Potential    Kinetic En.   Total Energy  Conserved En.    Temperature
   -7.81507e+05    1.36591e+05   -6.44916e+05    4.09374e+05    2.97457e+02
 Pres. DC (bar) Pressure (bar)   Constr. rmsd
   -2.20480e+02   -5.69772e+01    0.00000e+00

           Step           Time
      256585000   513170.00000

   Energies (kJ/mol)
        G96Bond       G96Angle    Proper Dih.  Improper Dih.          LJ-14
    2.33178e+03    3.69056e+03    2.71835e+03    1.07614e+03   -2.46066e+02
     Coulomb-14        LJ (SR)  Disper. corr.   Coulomb (SR)   Coul. recip.
    2.86336e+04    1.23848e+05   -7.45406e+03   -9.40718e+05    5.26821e+03
      Potential    Kinetic En.   Total Energy  Conserved En.    Temperature
   -7.80852e+05    1.38226e+05   -6.42626e+05    4.09353e+05    3.01017e+02
 Pres. DC (bar) Pressure (bar)   Constr. rmsd
   -2.20216e+02   -4.44143e+00    0.00000e+00

           Step           Time
      256590000   513180.00000

   Energies (kJ/mol)
        G96Bond       G96Angle    Proper Dih.  Improper Dih.          LJ-14
    2.34365e+03    3.90226e+03    2.65919e+03    1.04184e+03   -2.92550e+02
     Coulomb-14        LJ (SR)  Disper. corr.   Coulomb (SR)   Coul. recip.
    2.86587e+04    1.24105e+05   -7.48491e+03   -9.42132e+05    5.31137e+03
      Potential    Kinetic En.   Total Energy  Conserved En.    Temperature
   -7.81887e+05    1.37566e+05   -6.44320e+05    4.09410e+05    2.99582e+02
 Pres. DC (bar) Pressure (bar)   Constr. rmsd
   -2.22041e+02    5.75202e+01    0.00000e+00

           Step           Time
      256595000   513190.00000

   Energies (kJ/mol)
        G96Bond       G96Angle    Proper Dih.  Improper Dih.          LJ-14
    2.35150e+03    3.50137e+03    2.76195e+03    1.13286e+03   -2.49378e+02
     Coulomb-14        LJ (SR)  Disper. corr.   Coulomb (SR)   Coul. recip.
    2.88507e+04    1.20824e+05   -7.45988e+03   -9.36508e+05    5.24237e+03
      Potential    Kinetic En.   Total Energy  Conserved En.    Temperature
   -7.79552e+05    1.36972e+05   -6.42580e+05    4.09402e+05    2.98287e+02
 Pres. DC (bar) Pressure (bar)   Constr. rmsd
   -2.20560e+02   -1.50443e+02    0.00000e+00

           Step           Time
      256600000   513200.00000

   Energies (kJ/mol)
        G96Bond       G96Angle    Proper Dih.  Improper Dih.          LJ-14
    2.38362e+03    3.69543e+03    2.65984e+03    1.10759e+03   -2.65645e+02
     Coulomb-14        LJ (SR)  Disper. corr.   Coulomb (SR)   Coul. recip.
    2.86440e+04    1.24587e+05   -7.48866e+03   -9.42318e+05    5.42179e+03
      Potential    Kinetic En.   Total Energy  Conserved En.    Temperature
   -7.81573e+05    1.38239e+05   -6.43335e+05    4.09412e+05    3.01045e+02
 Pres. DC (bar) Pressure (bar)   Constr. rmsd
   -2.22263e+02    1.35967e+02    0.00000e+00

           Step           Time
      256605000   513210.00000

   Energies (kJ/mol)
        G96Bond       G96Angle    Proper Dih.  Improper Dih.          LJ-14
    2.24421e+03    3.89297e+03    2.67518e+03    1.09406e+03   -2.49973e+02
     Coulomb-14        LJ (SR)  Disper. corr.   Coulomb (SR)   Coul. recip.
    2.84676e+04    1.24066e+05   -7.46372e+03   -9.41234e+05    5.24767e+03
      Potential    Kinetic En.   Total Energy  Conserved En.    Temperature
   -7.81261e+05    1.37725e+05   -6.43536e+05    4.09452e+05    2.99926e+02
 Pres. DC (bar) Pressure (bar)   Constr. rmsd
   -2.20787e+02   -1.89330e+01    0.00000e+00

           Step           Time
      256610000   513220.00000

   Energies (kJ/mol)
        G96Bond       G96Angle    Proper Dih.  Improper Dih.          LJ-14
    2.53511e+03    3.83782e+03    2.71551e+03    1.11078e+03   -3.58359e+02
     Coulomb-14        LJ (SR)  Disper. corr.   Coulomb (SR)   Coul. recip.
    2.83127e+04    1.24468e+05   -7.45940e+03   -9.41055e+05    5.20265e+03
      Potential    Kinetic En.   Total Energy  Conserved En.    Temperature
   -7.80690e+05    1.38288e+05   -6.42402e+05    4.09475e+05    3.01153e+02
 Pres. DC (bar) Pressure (bar)   Constr. rmsd
   -2.20531e+02    6.20589e+00    0.00000e+00

           Step           Time
      256615000   513230.00000

   Energies (kJ/mol)
        G96Bond       G96Angle    Proper Dih.  Improper Dih.          LJ-14
    2.37845e+03    3.81430e+03    2.77202e+03    1.14935e+03   -3.72595e+02
     Coulomb-14        LJ (SR)  Disper. corr.   Coulomb (SR)   Coul. recip.
    2.84976e+04    1.24731e+05   -7.46051e+03   -9.42644e+05    5.28774e+03
      Potential    Kinetic En.   Total Energy  Conserved En.    Temperature
   -7.81846e+05    1.38017e+05   -6.43829e+05    4.09506e+05    3.00563e+02
 Pres. DC (bar) Pressure (bar)   Constr. rmsd
   -2.20597e+02   -4.92999e+01    0.00000e+00

           Step           Time
      256620000   513240.00000

   Energies (kJ/mol)
        G96Bond       G96Angle    Proper Dih.  Improper Dih.          LJ-14
    2.43761e+03    3.75582e+03    2.78366e+03    1.09260e+03   -3.32295e+02
     Coulomb-14        LJ (SR)  Disper. corr.   Coulomb (SR)   Coul. recip.
    2.85877e+04    1.22088e+05   -7.45285e+03   -9.38600e+05    5.24677e+03
      Potential    Kinetic En.   Total Energy  Conserved En.    Temperature
   -7.80393e+05    1.38112e+05   -6.42280e+05    4.09496e+05    3.00771e+02
 Pres. DC (bar) Pressure (bar)   Constr. rmsd
   -2.20145e+02   -2.40479e+02    0.00000e+00

           Step           Time
      256625000   513250.00000

   Energies (kJ/mol)
        G96Bond       G96Angle    Proper Dih.  Improper Dih.          LJ-14
    2.31593e+03    3.69423e+03    2.86362e+03    1.15243e+03   -2.10172e+02
     Coulomb-14        LJ (SR)  Disper. corr.   Coulomb (SR)   Coul. recip.
    2.86441e+04    1.25360e+05   -7.46791e+03   -9.41568e+05    5.20931e+03
      Potential    Kinetic En.   Total Energy  Conserved En.    Temperature
   -7.80006e+05    1.38336e+05   -6.41670e+05    4.09502e+05    3.01258e+02
 Pres. DC (bar) Pressure (bar)   Constr. rmsd
   -2.21035e+02    2.21331e+02    0.00000e+00

           Step           Time
      256630000   513260.00000

   Energies (kJ/mol)
        G96Bond       G96Angle    Proper Dih.  Improper Dih.          LJ-14
    2.23714e+03    3.58206e+03    2.78507e+03    1.09541e+03   -2.46077e+02
     Coulomb-14        LJ (SR)  Disper. corr.   Coulomb (SR)   Coul. recip.
    2.85103e+04    1.24333e+05   -7.43724e+03   -9.42379e+05    5.28941e+03
      Potential    Kinetic En.   Total Energy  Conserved En.    Temperature
   -7.82230e+05    1.37353e+05   -6.44877e+05    4.09510e+05    2.99116e+02
 Pres. DC (bar) Pressure (bar)   Constr. rmsd
   -2.19225e+02   -7.08334e+01    0.00000e+00

           Step           Time
      256635000   513270.00000

   Energies (kJ/mol)
        G96Bond       G96Angle    Proper Dih.  Improper Dih.          LJ-14
    2.39480e+03    3.63462e+03    2.69726e+03    1.03865e+03   -2.90222e+02
     Coulomb-14        LJ (SR)  Disper. corr.   Coulomb (SR)   Coul. recip.
    2.85656e+04    1.24036e+05   -7.45336e+03   -9.41020e+05    5.25552e+03
      Potential    Kinetic En.   Total Energy  Conserved En.    Temperature
   -7.81141e+05    1.36517e+05   -6.44624e+05    4.09553e+05    2.97296e+02
 Pres. DC (bar) Pressure (bar)   Constr. rmsd
   -2.20175e+02   -1.34154e+02    0.00000e+00

           Step           Time
      256640000   513280.00000

   Energies (kJ/mol)
        G96Bond       G96Angle    Proper Dih.  Improper Dih.          LJ-14
    2.36314e+03    3.58671e+03    2.71598e+03    1.07595e+03   -3.08905e+02
     Coulomb-14        LJ (SR)  Disper. corr.   Coulomb (SR)   Coul. recip.
    2.86933e+04    1.23399e+05   -7.47938e+03   -9.40340e+05    5.31253e+03
      Potential    Kinetic En.   Total Energy  Conserved En.    Temperature
   -7.80982e+05    1.36925e+05   -6.44057e+05    4.09580e+05    2.98185e+02
 Pres. DC (bar) Pressure (bar)   Constr. rmsd
   -2.21713e+02   -1.63451e+01    0.00000e+00

           Step           Time
      256645000   513290.00000

   Energies (kJ/mol)
        G96Bond       G96Angle    Proper Dih.  Improper Dih.          LJ-14
    2.37152e+03    3.79779e+03    2.64934e+03    1.16262e+03   -2.30357e+02
     Coulomb-14        LJ (SR)  Disper. corr.   Coulomb (SR)   Coul. recip.
    2.86628e+04    1.23278e+05   -7.47607e+03   -9.40430e+05    5.18892e+03
      Potential    Kinetic En.   Total Energy  Conserved En.    Temperature
   -7.81025e+05    1.39048e+05   -6.41977e+05    4.09583e+05    3.02808e+02
 Pres. DC (bar) Pressure (bar)   Constr. rmsd
   -2.21517e+02    3.27606e+01    0.00000e+00

           Step           Time
      256650000   513300.00000

   Energies (kJ/mol)
        G96Bond       G96Angle    Proper Dih.  Improper Dih.          LJ-14
    2.33500e+03    3.62335e+03    2.69378e+03    1.06027e+03   -2.50709e+02
     Coulomb-14        LJ (SR)  Disper. corr.   Coulomb (SR)   Coul. recip.
    2.86954e+04    1.25547e+05   -7.47388e+03   -9.43787e+05    5.24618e+03
      Potential    Kinetic En.   Total Energy  Conserved En.    Temperature
   -7.82310e+05    1.37856e+05   -6.44454e+05    4.09614e+05    3.00212e+02
 Pres. DC (bar) Pressure (bar)   Constr. rmsd
   -2.21387e+02    8.88918e+01    0.00000e+00

           Step           Time
      256655000   513310.00000

   Energies (kJ/mol)
        G96Bond       G96Angle    Proper Dih.  Improper Dih.          LJ-14
    2.28603e+03    3.69811e+03    2.66959e+03    1.02712e+03   -3.09838e+02
     Coulomb-14        LJ (SR)  Disper. corr.   Coulomb (SR)   Coul. recip.
    2.86615e+04    1.23697e+05   -7.46338e+03   -9.41612e+05    5.20062e+03
      Potential    Kinetic En.   Total Energy  Conserved En.    Temperature
   -7.82145e+05    1.36987e+05   -6.45158e+05    4.09616e+05    2.98319e+02
 Pres. DC (bar) Pressure (bar)   Constr. rmsd
   -2.20767e+02    7.17651e+01    0.00000e+00

           Step           Time
      256660000   513320.00000

   Energies (kJ/mol)
        G96Bond       G96Angle    Proper Dih.  Improper Dih.          LJ-14
    2.37984e+03    3.93976e+03    2.76535e+03    1.16025e+03   -3.77488e+02
     Coulomb-14        LJ (SR)  Disper. corr.   Coulomb (SR)   Coul. recip.
    2.85000e+04    1.23214e+05   -7.46274e+03   -9.40398e+05    5.16780e+03
      Potential    Kinetic En.   Total Energy  Conserved En.    Temperature
   -7.81111e+05    1.37877e+05   -6.43234e+05    4.09655e+05    3.00258e+02
 Pres. DC (bar) Pressure (bar)   Constr. rmsd
   -2.20729e+02   -1.32635e+02    0.00000e+00

           Step           Time
      256665000   513330.00000

   Energies (kJ/mol)
        G96Bond       G96Angle    Proper Dih.  Improper Dih.          LJ-14
    2.39775e+03    3.67489e+03    2.69974e+03    1.07677e+03   -2.58404e+02
     Coulomb-14        LJ (SR)  Disper. corr.   Coulomb (SR)   Coul. recip.
    2.86674e+04    1.23111e+05   -7.45819e+03   -9.40134e+05    5.17291e+03
      Potential    Kinetic En.   Total Energy  Conserved En.    Temperature
   -7.81050e+05    1.37409e+05   -6.43641e+05    4.09655e+05    2.99238e+02
 Pres. DC (bar) Pressure (bar)   Constr. rmsd
   -2.20460e+02   -1.31138e+01    0.00000e+00

           Step           Time
      256670000   513340.00000

   Energies (kJ/mol)
        G96Bond       G96Angle    Proper Dih.  Improper Dih.          LJ-14
    2.39865e+03    3.66326e+03    2.76009e+03    1.04591e+03   -2.74805e+02
     Coulomb-14        LJ (SR)  Disper. corr.   Coulomb (SR)   Coul. recip.
    2.86232e+04    1.24655e+05   -7.44636e+03   -9.40975e+05    5.20843e+03
      Potential    Kinetic En.   Total Energy  Conserved En.    Temperature
   -7.80342e+05    1.38527e+05   -6.41814e+05    4.09708e+05    3.01674e+02
 Pres. DC (bar) Pressure (bar)   Constr. rmsd
   -2.19762e+02    1.50974e+02    0.00000e+00

           Step           Time
      256675000   513350.00000

   Energies (kJ/mol)
        G96Bond       G96Angle    Proper Dih.  Improper Dih.          LJ-14
    2.40786e+03    3.74338e+03    2.67083e+03    1.05030e+03   -3.03107e+02
     Coulomb-14        LJ (SR)  Disper. corr.   Coulomb (SR)   Coul. recip.
    2.85890e+04    1.23019e+05   -7.45619e+03   -9.40078e+05    5.22188e+03
      Potential    Kinetic En.   Total Energy  Conserved En.    Temperature
   -7.81135e+05    1.37672e+05   -6.43463e+05    4.09718e+05    2.99812e+02
 Pres. DC (bar) Pressure (bar)   Constr. rmsd
   -2.20342e+02   -9.53699e+01    0.00000e+00

           Step           Time
      256680000   513360.00000

   Energies (kJ/mol)
        G96Bond       G96Angle    Proper Dih.  Improper Dih.          LJ-14
    2.46237e+03    3.66256e+03    2.71306e+03    1.09694e+03   -2.50929e+02
     Coulomb-14        LJ (SR)  Disper. corr.   Coulomb (SR)   Coul. recip.
    2.84918e+04    1.25498e+05   -7.45683e+03   -9.42360e+05    5.27318e+03
      Potential    Kinetic En.   Total Energy  Conserved En.    Temperature
   -7.80870e+05    1.38050e+05   -6.42820e+05    4.09744e+05    3.00634e+02
 Pres. DC (bar) Pressure (bar)   Constr. rmsd
   -2.20380e+02    1.36346e+02    0.00000e+00

           Step           Time
      256685000   513370.00000

   Energies (kJ/mol)
        G96Bond       G96Angle    Proper Dih.  Improper Dih.          LJ-14
    2.35030e+03    3.61118e+03    2.91577e+03    1.10307e+03   -3.15757e+02
     Coulomb-14        LJ (SR)  Disper. corr.   Coulomb (SR)   Coul. recip.
    2.87232e+04    1.23515e+05   -7.46359e+03   -9.40892e+05    5.17303e+03
      Potential    Kinetic En.   Total Energy  Conserved En.    Temperature
   -7.81280e+05    1.37901e+05   -6.43379e+05    4.09738e+05    3.00310e+02
 Pres. DC (bar) Pressure (bar)   Constr. rmsd
   -2.20779e+02   -1.55109e+02    0.00000e+00

           Step           Time
      256690000   513380.00000

   Energies (kJ/mol)
        G96Bond       G96Angle    Proper Dih.  Improper Dih.          LJ-14
    2.20450e+03    3.83461e+03    2.74684e+03    1.15829e+03   -3.01719e+02
     Coulomb-14        LJ (SR)  Disper. corr.   Coulomb (SR)   Coul. recip.
    2.86264e+04    1.23694e+05   -7.48561e+03   -9.42112e+05    5.21995e+03
      Potential    Kinetic En.   Total Energy  Conserved En.    Temperature
   -7.82415e+05    1.38800e+05   -6.43615e+05    4.09746e+05    3.02268e+02
 Pres. DC (bar) Pressure (bar)   Constr. rmsd
   -2.22082e+02    9.39829e+01    0.00000e+00

           Step           Time
      256695000   513390.00000

   Energies (kJ/mol)
        G96Bond       G96Angle    Proper Dih.  Improper Dih.          LJ-14
    2.32722e+03    3.85794e+03    2.72046e+03    1.07822e+03   -3.10070e+02
     Coulomb-14        LJ (SR)  Disper. corr.   Coulomb (SR)   Coul. recip.
    2.86046e+04    1.22735e+05   -7.43767e+03   -9.39247e+05    5.23446e+03
      Potential    Kinetic En.   Total Energy  Conserved En.    Temperature
   -7.80438e+05    1.37968e+05   -6.42470e+05    4.09765e+05    3.00455e+02
 Pres. DC (bar) Pressure (bar)   Constr. rmsd
   -2.19250e+02   -7.20879e+01    0.00000e+00

           Step           Time
      256700000   513400.00000

   Energies (kJ/mol)
        G96Bond       G96Angle    Proper Dih.  Improper Dih.          LJ-14
    2.24176e+03    3.95240e+03    2.78429e+03    1.05242e+03   -3.80612e+02
     Coulomb-14        LJ (SR)  Disper. corr.   Coulomb (SR)   Coul. recip.
    2.85062e+04    1.24114e+05   -7.42671e+03   -9.40603e+05    5.33910e+03
      Potential    Kinetic En.   Total Energy  Conserved En.    Temperature
   -7.80420e+05    1.37753e+05   -6.42668e+05    4.09761e+05    2.99987e+02
 Pres. DC (bar) Pressure (bar)   Constr. rmsd
   -2.18606e+02   -1.70505e+02    0.00000e+00

           Step           Time
      256705000   513410.00000

   Energies (kJ/mol)
        G96Bond       G96Angle    Proper Dih.  Improper Dih.          LJ-14
    2.43269e+03    3.81237e+03    2.89869e+03    1.06056e+03   -3.16971e+02
     Coulomb-14        LJ (SR)  Disper. corr.   Coulomb (SR)   Coul. recip.
    2.83430e+04    1.22955e+05   -7.46126e+03   -9.39593e+05    5.23312e+03
      Potential    Kinetic En.   Total Energy  Conserved En.    Temperature
   -7.80636e+05    1.38167e+05   -6.42468e+05    4.09818e+05    3.00890e+02
 Pres. DC (bar) Pressure (bar)   Constr. rmsd
   -2.20642e+02   -1.70218e+02    0.00000e+00

           Step           Time
      256710000   513420.00000

   Energies (kJ/mol)
        G96Bond       G96Angle    Proper Dih.  Improper Dih.          LJ-14
    2.33058e+03    3.82950e+03    2.78870e+03    1.07853e+03   -3.38323e+02
     Coulomb-14        LJ (SR)  Disper. corr.   Coulomb (SR)   Coul. recip.
    2.84585e+04    1.23133e+05   -7.48660e+03   -9.39032e+05    5.26008e+03
      Potential    Kinetic En.   Total Energy  Conserved En.    Temperature
   -7.79979e+05    1.37674e+05   -6.42305e+05    4.09801e+05    2.99816e+02
 Pres. DC (bar) Pressure (bar)   Constr. rmsd
   -2.22141e+02   -2.07678e+00    0.00000e+00

           Step           Time
      256715000   513430.00000

   Energies (kJ/mol)
        G96Bond       G96Angle    Proper Dih.  Improper Dih.          LJ-14
    2.49200e+03    3.67144e+03    2.74905e+03    1.10674e+03   -2.50379e+02
     Coulomb-14        LJ (SR)  Disper. corr.   Coulomb (SR)   Coul. recip.
    2.86396e+04    1.23065e+05   -7.45799e+03   -9.39612e+05    5.23831e+03
      Potential    Kinetic En.   Total Energy  Conserved En.    Temperature
   -7.80358e+05    1.37646e+05   -6.42712e+05    4.09848e+05    2.99756e+02
 Pres. DC (bar) Pressure (bar)   Constr. rmsd
   -2.20448e+02    2.10521e+01    0.00000e+00

           Step           Time
      256720000   513440.00000

   Energies (kJ/mol)
        G96Bond       G96Angle    Proper Dih.  Improper Dih.          LJ-14
    2.40627e+03    3.66022e+03    2.70941e+03    1.13489e+03   -3.26029e+02
     Coulomb-14        LJ (SR)  Disper. corr.   Coulomb (SR)   Coul. recip.
    2.83886e+04    1.24048e+05   -7.47493e+03   -9.40249e+05    5.30786e+03
      Potential    Kinetic En.   Total Energy  Conserved En.    Temperature
   -7.80395e+05    1.37274e+05   -6.43120e+05    4.09879e+05    2.98945e+02
 Pres. DC (bar) Pressure (bar)   Constr. rmsd
   -2.21449e+02   -1.27221e+02    0.00000e+00

           Step           Time
      256725000   513450.00000

   Energies (kJ/mol)
        G96Bond       G96Angle    Proper Dih.  Improper Dih.          LJ-14
    2.37296e+03    3.85492e+03    2.72814e+03    1.08178e+03   -3.13709e+02
     Coulomb-14        LJ (SR)  Disper. corr.   Coulomb (SR)   Coul. recip.
    2.83213e+04    1.24435e+05   -7.47734e+03   -9.41664e+05    5.34975e+03
      Potential    Kinetic En.   Total Energy  Conserved En.    Temperature
   -7.81310e+05    1.37816e+05   -6.43494e+05    4.09912e+05    3.00126e+02
 Pres. DC (bar) Pressure (bar)   Constr. rmsd
   -2.21593e+02    1.36556e+02    0.00000e+00

           Step           Time
      256730000   513460.00000

   Energies (kJ/mol)
        G96Bond       G96Angle    Proper Dih.  Improper Dih.          LJ-14
    2.43137e+03    3.83098e+03    2.76266e+03    1.17805e+03   -3.46676e+02
     Coulomb-14        LJ (SR)  Disper. corr.   Coulomb (SR)   Coul. recip.
    2.83889e+04    1.23397e+05   -7.43190e+03   -9.38091e+05    5.37132e+03
      Potential    Kinetic En.   Total Energy  Conserved En.    Temperature
   -7.78510e+05    1.38432e+05   -6.40078e+05    4.09911e+05    3.01467e+02
 Pres. DC (bar) Pressure (bar)   Constr. rmsd
   -2.18910e+02   -1.65752e+02    0.00000e+00

           Step           Time
      256735000   513470.00000

   Energies (kJ/mol)
        G96Bond       G96Angle    Proper Dih.  Improper Dih.          LJ-14
    2.36764e+03    3.77106e+03    2.85379e+03    1.05358e+03   -3.63711e+02
     Coulomb-14        LJ (SR)  Disper. corr.   Coulomb (SR)   Coul. recip.
    2.86033e+04    1.23256e+05   -7.47509e+03   -9.39565e+05    5.19030e+03
      Potential    Kinetic En.   Total Energy  Conserved En.    Temperature
   -7.80308e+05    1.38289e+05   -6.42019e+05    4.09921e+05    3.01156e+02
 Pres. DC (bar) Pressure (bar)   Constr. rmsd
   -2.21459e+02   -7.76160e+01    0.00000e+00

           Step           Time
      256740000   513480.00000

   Energies (kJ/mol)
        G96Bond       G96Angle    Proper Dih.  Improper Dih.          LJ-14
    2.39971e+03    3.76327e+03    2.79509e+03    1.08000e+03   -2.84612e+02
     Coulomb-14        LJ (SR)  Disper. corr.   Coulomb (SR)   Coul. recip.
    2.84444e+04    1.24133e+05   -7.47239e+03   -9.39895e+05    5.21489e+03
      Potential    Kinetic En.   Total Energy  Conserved En.    Temperature
   -7.79822e+05    1.37742e+05   -6.42080e+05    4.09931e+05    2.99963e+02
 Pres. DC (bar) Pressure (bar)   Constr. rmsd
   -2.21300e+02   -2.37244e+01    0.00000e+00

           Step           Time
      256745000   513490.00000

   Energies (kJ/mol)
        G96Bond       G96Angle    Proper Dih.  Improper Dih.          LJ-14
    2.21332e+03    3.59397e+03    2.73253e+03    1.12315e+03   -3.23085e+02
     Coulomb-14        LJ (SR)  Disper. corr.   Coulomb (SR)   Coul. recip.
    2.85279e+04    1.23655e+05   -7.46429e+03   -9.41744e+05    5.28013e+03
      Potential    Kinetic En.   Total Energy  Conserved En.    Temperature
   -7.82405e+05    1.37483e+05   -6.44922e+05    4.09944e+05    2.99400e+02
 Pres. DC (bar) Pressure (bar)   Constr. rmsd
   -2.20821e+02   -9.32411e+01    0.00000e+00

           Step           Time
      256750000   513500.00000

   Energies (kJ/mol)
        G96Bond       G96Angle    Proper Dih.  Improper Dih.          LJ-14
    2.44125e+03    3.62280e+03    2.76890e+03    1.07849e+03   -3.69790e+02
     Coulomb-14        LJ (SR)  Disper. corr.   Coulomb (SR)   Coul. recip.
    2.84410e+04    1.24076e+05   -7.44751e+03   -9.40280e+05    5.33987e+03
      Potential    Kinetic En.   Total Energy  Conserved En.    Temperature
   -7.80329e+05    1.37410e+05   -6.42918e+05    4.09988e+05    2.99241e+02
 Pres. DC (bar) Pressure (bar)   Constr. rmsd
   -2.19830e+02    2.04217e+01    0.00000e+00

           Step           Time
      256755000   513510.00000

   Energies (kJ/mol)
        G96Bond       G96Angle    Proper Dih.  Improper Dih.          LJ-14
    2.42256e+03    3.57201e+03    2.79026e+03    1.05462e+03   -3.84268e+02
     Coulomb-14        LJ (SR)  Disper. corr.   Coulomb (SR)   Coul. recip.
    2.85342e+04    1.22918e+05   -7.43826e+03   -9.40269e+05    5.21538e+03
      Potential    Kinetic En.   Total Energy  Conserved En.    Temperature
   -7.81585e+05    1.37556e+05   -6.44029e+05    4.09992e+05    2.99559e+02
 Pres. DC (bar) Pressure (bar)   Constr. rmsd
   -2.19285e+02   -2.66137e+02    0.00000e+00

           Step           Time
      256760000   513520.00000

   Energies (kJ/mol)
        G96Bond       G96Angle    Proper Dih.  Improper Dih.          LJ-14
    2.39050e+03    3.69994e+03    2.75248e+03    1.12668e+03   -3.56411e+02
     Coulomb-14        LJ (SR)  Disper. corr.   Coulomb (SR)   Coul. recip.
    2.84408e+04    1.23010e+05   -7.48238e+03   -9.41241e+05    5.17497e+03
      Potential    Kinetic En.   Total Energy  Conserved En.    Temperature
   -7.82484e+05    1.38056e+05   -6.44428e+05    4.10013e+05    3.00648e+02
 Pres. DC (bar) Pressure (bar)   Constr. rmsd
   -2.21891e+02   -1.38101e+01    0.00000e+00

           Step           Time
      256765000   513530.00000

   Energies (kJ/mol)
        G96Bond       G96Angle    Proper Dih.  Improper Dih.          LJ-14
    2.50109e+03    3.69033e+03    2.78153e+03    1.12002e+03   -2.94004e+02
     Coulomb-14        LJ (SR)  Disper. corr.   Coulomb (SR)   Coul. recip.
    2.85357e+04    1.24761e+05   -7.46264e+03   -9.42203e+05    5.30646e+03
      Potential    Kinetic En.   Total Energy  Conserved En.    Temperature
   -7.81264e+05    1.38374e+05   -6.42890e+05    4.10044e+05    3.01340e+02
 Pres. DC (bar) Pressure (bar)   Constr. rmsd
   -2.20723e+02    8.64293e+01    0.00000e+00

           Step           Time
      256770000   513540.00000

   Energies (kJ/mol)
        G96Bond       G96Angle    Proper Dih.  Improper Dih.          LJ-14
    2.32731e+03    3.73319e+03    2.70974e+03    1.07007e+03   -3.29447e+02
     Coulomb-14        LJ (SR)  Disper. corr.   Coulomb (SR)   Coul. recip.
    2.83615e+04    1.22465e+05   -7.44856e+03   -9.39453e+05    5.31359e+03
      Potential    Kinetic En.   Total Energy  Conserved En.    Temperature
   -7.81250e+05    1.37433e+05   -6.43818e+05    4.10036e+05    2.99290e+02
 Pres. DC (bar) Pressure (bar)   Constr. rmsd
   -2.19892e+02   -2.15851e+02    0.00000e+00

           Step           Time
      256775000   513550.00000

   Energies (kJ/mol)
        G96Bond       G96Angle    Proper Dih.  Improper Dih.          LJ-14
    2.45604e+03    3.80467e+03    2.73969e+03    1.06301e+03   -3.13441e+02
     Coulomb-14        LJ (SR)  Disper. corr.   Coulomb (SR)   Coul. recip.
    2.85221e+04    1.23846e+05   -7.45696e+03   -9.40878e+05    5.27872e+03
      Potential    Kinetic En.   Total Energy  Conserved En.    Temperature
   -7.80938e+05    1.37342e+05   -6.43596e+05    4.10063e+05    2.99092e+02
 Pres. DC (bar) Pressure (bar)   Constr. rmsd
   -2.20387e+02    6.73063e+01    0.00000e+00

           Step           Time
      256780000   513560.00000

   Energies (kJ/mol)
        G96Bond       G96Angle    Proper Dih.  Improper Dih.          LJ-14
    2.34382e+03    3.73228e+03    2.72158e+03    1.13918e+03   -2.96609e+02
     Coulomb-14        LJ (SR)  Disper. corr.   Coulomb (SR)   Coul. recip.
    2.84648e+04    1.24128e+05   -7.46499e+03   -9.41472e+05    5.15043e+03
      Potential    Kinetic En.   Total Energy  Conserved En.    Temperature
   -7.81554e+05    1.37595e+05   -6.43958e+05    4.10076e+05    2.99645e+02
 Pres. DC (bar) Pressure (bar)   Constr. rmsd
   -2.20862e+02   -4.23614e+01    0.00000e+00

           Step           Time
      256785000   513570.00000

   Energies (kJ/mol)
        G96Bond       G96Angle    Proper Dih.  Improper Dih.          LJ-14
    2.35860e+03    3.62146e+03    2.68265e+03    1.05200e+03   -2.06413e+02
     Coulomb-14        LJ (SR)  Disper. corr.   Coulomb (SR)   Coul. recip.
    2.86500e+04    1.25897e+05   -7.46159e+03   -9.44403e+05    5.26263e+03
      Potential    Kinetic En.   Total Energy  Conserved En.    Temperature
   -7.82547e+05    1.38202e+05   -6.44345e+05    4.10079e+05    3.00965e+02
 Pres. DC (bar) Pressure (bar)   Constr. rmsd
   -2.20661e+02    7.58131e+01    0.00000e+00

           Step           Time
      256790000   513580.00000

   Energies (kJ/mol)
        G96Bond       G96Angle    Proper Dih.  Improper Dih.          LJ-14
    2.31299e+03    3.62998e+03    2.67974e+03    1.04909e+03   -3.47942e+02
     Coulomb-14        LJ (SR)  Disper. corr.   Coulomb (SR)   Coul. recip.
    2.85225e+04    1.22416e+05   -7.46410e+03   -9.39157e+05    5.14723e+03
      Potential    Kinetic En.   Total Energy  Conserved En.    Temperature
   -7.81211e+05    1.37988e+05   -6.43223e+05    4.10085e+05    3.00500e+02
 Pres. DC (bar) Pressure (bar)   Constr. rmsd
   -2.20809e+02   -7.60806e+01    0.00000e+00

           Step           Time
      256795000   513590.00000

   Energies (kJ/mol)
        G96Bond       G96Angle    Proper Dih.  Improper Dih.          LJ-14
    2.42794e+03    3.63425e+03    2.80752e+03    1.05407e+03   -3.11531e+02
     Coulomb-14        LJ (SR)  Disper. corr.   Coulomb (SR)   Coul. recip.
    2.84645e+04    1.24080e+05   -7.43156e+03   -9.40705e+05    5.29360e+03
      Potential    Kinetic En.   Total Energy  Conserved En.    Temperature
   -7.80686e+05    1.38041e+05   -6.42645e+05    4.10128e+05    3.00614e+02
 Pres. DC (bar) Pressure (bar)   Constr. rmsd
   -2.18890e+02    2.97166e+01    0.00000e+00

           Step           Time
      256800000   513600.00000

   Energies (kJ/mol)
        G96Bond       G96Angle    Proper Dih.  Improper Dih.          LJ-14
    2.40377e+03    3.70999e+03    2.73766e+03    1.00115e+03   -2.56499e+02
     Coulomb-14        LJ (SR)  Disper. corr.   Coulomb (SR)   Coul. recip.
    2.82871e+04    1.24290e+05   -7.47383e+03   -9.40475e+05    5.22020e+03
      Potential    Kinetic En.   Total Energy  Conserved En.    Temperature
   -7.80555e+05    1.38574e+05   -6.41981e+05    4.10136e+05    3.01776e+02
 Pres. DC (bar) Pressure (bar)   Constr. rmsd
   -2.21384e+02    6.49028e+01    0.00000e+00

           Step           Time
      256805000   513610.00000

   Energies (kJ/mol)
        G96Bond       G96Angle    Proper Dih.  Improper Dih.          LJ-14
    2.35586e+03    3.68433e+03    2.76782e+03    1.11659e+03   -2.76987e+02
     Coulomb-14        LJ (SR)  Disper. corr.   Coulomb (SR)   Coul. recip.
    2.84352e+04    1.25493e+05   -7.48844e+03   -9.42592e+05    5.22168e+03
      Potential    Kinetic En.   Total Energy  Conserved En.    Temperature
   -7.81283e+05    1.38499e+05   -6.42784e+05    4.10173e+05    3.01611e+02
 Pres. DC (bar) Pressure (bar)   Constr. rmsd
   -2.22250e+02    1.67284e+02    0.00000e+00

           Step           Time
      256810000   513620.00000

   Energies (kJ/mol)
        G96Bond       G96Angle    Proper Dih.  Improper Dih.          LJ-14
    2.51176e+03    3.63405e+03    2.76381e+03    1.17999e+03   -3.13337e+02
     Coulomb-14        LJ (SR)  Disper. corr.   Coulomb (SR)   Coul. recip.
    2.83140e+04    1.23072e+05   -7.46369e+03   -9.38701e+05    5.33945e+03
      Potential    Kinetic En.   Total Energy  Conserved En.    Temperature
   -7.79663e+05    1.37120e+05   -6.42543e+05    4.10206e+05    2.98609e+02
 Pres. DC (bar) Pressure (bar)   Constr. rmsd
   -2.20785e+02   -2.51565e+01    0.00000e+00

           Step           Time
      256815000   513630.00000

   Energies (kJ/mol)
        G96Bond       G96Angle    Proper Dih.  Improper Dih.          LJ-14
    2.23568e+03    3.76545e+03    2.65365e+03    1.10799e+03   -3.40486e+02
     Coulomb-14        LJ (SR)  Disper. corr.   Coulomb (SR)   Coul. recip.
    2.83803e+04    1.22748e+05   -7.43561e+03   -9.39384e+05    5.20200e+03
      Potential    Kinetic En.   Total Energy  Conserved En.    Temperature
   -7.81068e+05    1.37853e+05   -6.43215e+05    4.10225e+05    3.00205e+02
 Pres. DC (bar) Pressure (bar)   Constr. rmsd
   -2.19129e+02   -2.56936e+02    0.00000e+00

           Step           Time
      256820000   513640.00000

   Energies (kJ/mol)
        G96Bond       G96Angle    Proper Dih.  Improper Dih.          LJ-14
    2.24696e+03    3.78306e+03    2.72396e+03    1.08799e+03   -2.87301e+02
     Coulomb-14        LJ (SR)  Disper. corr.   Coulomb (SR)   Coul. recip.
    2.83753e+04    1.23692e+05   -7.45055e+03   -9.40266e+05    5.40198e+03
      Potential    Kinetic En.   Total Energy  Conserved En.    Temperature
   -7.80693e+05    1.37405e+05   -6.43288e+05    4.10279e+05    2.99231e+02
 Pres. DC (bar) Pressure (bar)   Constr. rmsd
   -2.20009e+02   -8.21630e+01    0.00000e+00

           Step           Time
      256825000   513650.00000

   Energies (kJ/mol)
        G96Bond       G96Angle    Proper Dih.  Improper Dih.          LJ-14
    2.28290e+03    3.63075e+03    2.74243e+03    1.15313e+03   -2.68942e+02
     Coulomb-14        LJ (SR)  Disper. corr.   Coulomb (SR)   Coul. recip.
    2.84829e+04    1.23268e+05   -7.48591e+03   -9.39396e+05    5.32472e+03
      Potential    Kinetic En.   Total Energy  Conserved En.    Temperature
   -7.80265e+05    1.38562e+05   -6.41703e+05    4.10287e+05    3.01750e+02
 Pres. DC (bar) Pressure (bar)   Constr. rmsd
   -2.22100e+02   -3.27427e+01    0.00000e+00

           Step           Time
      256830000   513660.00000

   Energies (kJ/mol)
        G96Bond       G96Angle    Proper Dih.  Improper Dih.          LJ-14
    2.29936e+03    3.81035e+03    2.77030e+03    1.18328e+03   -3.71325e+02
     Coulomb-14        LJ (SR)  Disper. corr.   Coulomb (SR)   Coul. recip.
    2.82549e+04    1.22924e+05   -7.44612e+03   -9.39798e+05    5.24932e+03
      Potential    Kinetic En.   Total Energy  Conserved En.    Temperature
   -7.81123e+05    1.38737e+05   -6.42386e+05    4.10322e+05    3.02130e+02
 Pres. DC (bar) Pressure (bar)   Constr. rmsd
   -2.19748e+02   -2.09112e+02    0.00000e+00

           Step           Time
      256835000   513670.00000

   Energies (kJ/mol)
        G96Bond       G96Angle    Proper Dih.  Improper Dih.          LJ-14
    2.35933e+03    3.92403e+03    2.78813e+03    1.08657e+03   -3.80945e+02
     Coulomb-14        LJ (SR)  Disper. corr.   Coulomb (SR)   Coul. recip.
    2.82483e+04    1.24083e+05   -7.46256e+03   -9.39941e+05    5.22200e+03
      Potential    Kinetic En.   Total Energy  Conserved En.    Temperature
   -7.80074e+05    1.37289e+05   -6.42784e+05    4.10362e+05    2.98978e+02
 Pres. DC (bar) Pressure (bar)   Constr. rmsd
   -2.20718e+02    6.93442e+00    0.00000e+00

           Step           Time
      256840000   513680.00000

   Energies (kJ/mol)
        G96Bond       G96Angle    Proper Dih.  Improper Dih.          LJ-14
    2.38796e+03    3.67990e+03    2.68866e+03    1.07847e+03   -3.50116e+02
     Coulomb-14        LJ (SR)  Disper. corr.   Coulomb (SR)   Coul. recip.
    2.84230e+04    1.25218e+05   -7.45200e+03   -9.41542e+05    5.24176e+03
      Potential    Kinetic En.   Total Energy  Conserved En.    Temperature
   -7.80626e+05    1.37128e+05   -6.43498e+05    4.10364e+05    2.98626e+02
 Pres. DC (bar) Pressure (bar)   Constr. rmsd
   -2.20095e+02    3.52238e+00    0.00000e+00

           Step           Time
      256845000   513690.00000

   Energies (kJ/mol)
        G96Bond       G96Angle    Proper Dih.  Improper Dih.          LJ-14
    2.30978e+03    3.65608e+03    2.69794e+03    1.14246e+03   -3.13188e+02
     Coulomb-14        LJ (SR)  Disper. corr.   Coulomb (SR)   Coul. recip.
    2.83312e+04    1.23457e+05   -7.47479e+03   -9.41387e+05    5.18274e+03
      Potential    Kinetic En.   Total Energy  Conserved En.    Temperature
   -7.82398e+05    1.37787e+05   -6.44612e+05    4.10360e+05    3.00061e+02
 Pres. DC (bar) Pressure (bar)   Constr. rmsd
   -2.21441e+02   -9.30353e+01    0.00000e+00

           Step           Time
      256850000   513700.00000

   Energies (kJ/mol)
        G96Bond       G96Angle    Proper Dih.  Improper Dih.          LJ-14
    2.33610e+03    3.83780e+03    2.66504e+03    1.20736e+03   -3.28188e+02
     Coulomb-14        LJ (SR)  Disper. corr.   Coulomb (SR)   Coul. recip.
    2.83143e+04    1.23485e+05   -7.46212e+03   -9.40618e+05    5.25122e+03
      Potential    Kinetic En.   Total Energy  Conserved En.    Temperature
   -7.81312e+05    1.36685e+05   -6.44626e+05    4.10415e+05    2.97663e+02
 Pres. DC (bar) Pressure (bar)   Constr. rmsd
   -2.20692e+02   -1.12709e+02    0.00000e+00

           Step           Time
      256855000   513710.00000

   Energies (kJ/mol)
        G96Bond       G96Angle    Proper Dih.  Improper Dih.          LJ-14
    2.27345e+03    3.57254e+03    2.71025e+03    1.05575e+03   -3.25931e+02
     Coulomb-14        LJ (SR)  Disper. corr.   Coulomb (SR)   Coul. recip.
    2.85856e+04    1.24338e+05   -7.47161e+03   -9.40650e+05    5.28958e+03
      Potential    Kinetic En.   Total Energy  Conserved En.    Temperature
   -7.80622e+05    1.36995e+05   -6.43627e+05    4.10403e+05    2.98338e+02
 Pres. DC (bar) Pressure (bar)   Constr. rmsd
   -2.21253e+02    1.11346e+02    0.00000e+00

           Step           Time
      256860000   513720.00000

   Energies (kJ/mol)
        G96Bond       G96Angle    Proper Dih.  Improper Dih.          LJ-14
    2.38372e+03    3.62722e+03    2.66445e+03    9.72907e+02   -2.94671e+02
     Coulomb-14        LJ (SR)  Disper. corr.   Coulomb (SR)   Coul. recip.
    2.81632e+04    1.24266e+05   -7.48338e+03   -9.42771e+05    5.13468e+03
      Potential    Kinetic En.   Total Energy  Conserved En.    Temperature
   -7.83337e+05    1.37907e+05   -6.45430e+05    4.10432e+05    3.00323e+02
 Pres. DC (bar) Pressure (bar)   Constr. rmsd
   -2.21950e+02    4.40877e+01    0.00000e+00

           Step           Time
      256865000   513730.00000

   Energies (kJ/mol)
        G96Bond       G96Angle    Proper Dih.  Improper Dih.          LJ-14
    2.32593e+03    3.75090e+03    2.78348e+03    1.11922e+03   -3.25980e+02
     Coulomb-14        LJ (SR)  Disper. corr.   Coulomb (SR)   Coul. recip.
    2.83188e+04    1.23717e+05   -7.43982e+03   -9.40003e+05    5.18084e+03
      Potential    Kinetic En.   Total Energy  Conserved En.    Temperature
   -7.80573e+05    1.37644e+05   -6.42929e+05    4.10457e+05    2.99749e+02
 Pres. DC (bar) Pressure (bar)   Constr. rmsd
   -2.19377e+02    2.24826e+01    0.00000e+00

           Step           Time
      256870000   513740.00000

   Energies (kJ/mol)
        G96Bond       G96Angle    Proper Dih.  Improper Dih.          LJ-14
    2.39729e+03    3.61162e+03    2.77426e+03    1.09463e+03   -2.29958e+02
     Coulomb-14        LJ (SR)  Disper. corr.   Coulomb (SR)   Coul. recip.
    2.86038e+04    1.24031e+05   -7.47927e+03   -9.40900e+05    5.35328e+03
      Potential    Kinetic En.   Total Energy  Conserved En.    Temperature
   -7.80744e+05    1.38223e+05   -6.42520e+05    4.10482e+05    3.01012e+02
 Pres. DC (bar) Pressure (bar)   Constr. rmsd
   -2.21707e+02    1.79886e+02    0.00000e+00

           Step           Time
      256875000   513750.00000

   Energies (kJ/mol)
        G96Bond       G96Angle    Proper Dih.  Improper Dih.          LJ-14
    2.36027e+03    3.61927e+03    2.86130e+03    1.10245e+03   -2.91601e+02
     Coulomb-14        LJ (SR)  Disper. corr.   Coulomb (SR)   Coul. recip.
    2.84513e+04    1.22155e+05   -7.47462e+03   -9.39312e+05    5.23254e+03
      Potential    Kinetic En.   Total Energy  Conserved En.    Temperature
   -7.81297e+05    1.36351e+05   -6.44946e+05    4.10514e+05    2.96934e+02
 Pres. DC (bar) Pressure (bar)   Constr. rmsd
   -2.21431e+02   -5.81680e+01    0.00000e+00

           Step           Time
      256880000   513760.00000

   Energies (kJ/mol)
        G96Bond       G96Angle    Proper Dih.  Improper Dih.          LJ-14
    2.39843e+03    3.75742e+03    2.83515e+03    1.01991e+03   -3.17125e+02
     Coulomb-14        LJ (SR)  Disper. corr.   Coulomb (SR)   Coul. recip.
    2.85228e+04    1.24236e+05   -7.45599e+03   -9.42502e+05    5.30261e+03
      Potential    Kinetic En.   Total Energy  Conserved En.    Temperature
   -7.82202e+05    1.37736e+05   -6.44466e+05    4.10527e+05    2.99952e+02
 Pres. DC (bar) Pressure (bar)   Constr. rmsd
   -2.20330e+02   -1.30589e+02    0.00000e+00

           Step           Time
      256885000   513770.00000

   Energies (kJ/mol)
        G96Bond       G96Angle    Proper Dih.  Improper Dih.          LJ-14
    2.44387e+03    3.87686e+03    2.65590e+03    1.13751e+03   -3.60432e+02
     Coulomb-14        LJ (SR)  Disper. corr.   Coulomb (SR)   Coul. recip.
    2.82180e+04    1.22325e+05   -7.44543e+03   -9.38086e+05    5.29250e+03
      Potential    Kinetic En.   Total Energy  Conserved En.    Temperature
   -7.79942e+05    1.39181e+05   -6.40761e+05    4.10524e+05    3.03097e+02
 Pres. DC (bar) Pressure (bar)   Constr. rmsd
   -2.19707e+02   -2.42798e+02    0.00000e+00

           Step           Time
      256890000   513780.00000

   Energies (kJ/mol)
        G96Bond       G96Angle    Proper Dih.  Improper Dih.          LJ-14
    2.40075e+03    3.74841e+03    2.77245e+03    1.06910e+03   -2.94552e+02
     Coulomb-14        LJ (SR)  Disper. corr.   Coulomb (SR)   Coul. recip.
    2.83941e+04    1.22659e+05   -7.47537e+03   -9.39600e+05    5.23975e+03
      Potential    Kinetic En.   Total Energy  Conserved En.    Temperature
   -7.81086e+05    1.37946e+05   -6.43140e+05    4.10532e+05    3.00408e+02
 Pres. DC (bar) Pressure (bar)   Constr. rmsd
   -2.21476e+02   -1.38567e+02    0.00000e+00

           Step           Time
      256895000   513790.00000

   Energies (kJ/mol)
        G96Bond       G96Angle    Proper Dih.  Improper Dih.          LJ-14
    2.37754e+03    3.72492e+03    2.77564e+03    1.12471e+03   -2.43307e+02
     Coulomb-14        LJ (SR)  Disper. corr.   Coulomb (SR)   Coul. recip.
    2.83490e+04    1.24355e+05   -7.47571e+03   -9.39659e+05    5.31970e+03
      Potential    Kinetic En.   Total Energy  Conserved En.    Temperature
   -7.79352e+05    1.37749e+05   -6.41603e+05    4.10569e+05    2.99979e+02
 Pres. DC (bar) Pressure (bar)   Constr. rmsd
   -2.21496e+02    1.81391e+02    0.00000e+00

           Step           Time
      256900000   513800.00000

   Energies (kJ/mol)
        G96Bond       G96Angle    Proper Dih.  Improper Dih.          LJ-14
    2.42304e+03    3.64564e+03    2.70744e+03    1.14265e+03   -3.48535e+02
     Coulomb-14        LJ (SR)  Disper. corr.   Coulomb (SR)   Coul. recip.
    2.82962e+04    1.24791e+05   -7.48437e+03   -9.41722e+05    5.27566e+03
      Potential    Kinetic En.   Total Energy  Conserved En.    Temperature
   -7.81274e+05    1.38358e+05   -6.42916e+05    4.10607e+05    3.01305e+02
 Pres. DC (bar) Pressure (bar)   Constr. rmsd
   -2.22009e+02    9.13313e+01    0.00000e+00

           Step           Time
      256905000   513810.00000

   Energies (kJ/mol)
        G96Bond       G96Angle    Proper Dih.  Improper Dih.          LJ-14
    2.25998e+03    3.90345e+03    2.73968e+03    1.13931e+03   -2.70996e+02
     Coulomb-14        LJ (SR)  Disper. corr.   Coulomb (SR)   Coul. recip.
    2.83373e+04    1.23714e+05   -7.45796e+03   -9.40375e+05    5.32300e+03
      Potential    Kinetic En.   Total Energy  Conserved En.    Temperature
   -7.80687e+05    1.37210e+05   -6.43476e+05    4.10610e+05    2.98806e+02
 Pres. DC (bar) Pressure (bar)   Constr. rmsd
   -2.20446e+02   -2.33620e+01    0.00000e+00

           Step           Time
      256910000   513820.00000

   Energies (kJ/mol)
        G96Bond       G96Angle    Proper Dih.  Improper Dih.          LJ-14
    2.38162e+03    3.61692e+03    2.60157e+03    1.07567e+03   -3.28719e+02
     Coulomb-14        LJ (SR)  Disper. corr.   Coulomb (SR)   Coul. recip.
    2.82794e+04    1.24172e+05   -7.47618e+03   -9.42114e+05    5.17311e+03
      Potential    Kinetic En.   Total Energy  Conserved En.    Temperature
   -7.82619e+05    1.36779e+05   -6.45840e+05    4.10638e+05    2.97866e+02
 Pres. DC (bar) Pressure (bar)   Constr. rmsd
   -2.21524e+02   -6.23410e+00    0.00000e+00

           Step           Time
      256915000   513830.00000

   Energies (kJ/mol)
        G96Bond       G96Angle    Proper Dih.  Improper Dih.          LJ-14
    2.46240e+03    3.55798e+03    2.81484e+03    1.12011e+03   -3.07631e+02
     Coulomb-14        LJ (SR)  Disper. corr.   Coulomb (SR)   Coul. recip.
    2.82670e+04    1.24030e+05   -7.49248e+03   -9.41915e+05    5.19064e+03
      Potential    Kinetic En.   Total Energy  Conserved En.    Temperature
   -7.82272e+05    1.37248e+05   -6.45023e+05    4.10678e+05    2.98888e+02
 Pres. DC (bar) Pressure (bar)   Constr. rmsd
   -2.22489e+02    2.63234e+00    0.00000e+00

           Step           Time
      256920000   513840.00000

   Energies (kJ/mol)
        G96Bond       G96Angle    Proper Dih.  Improper Dih.          LJ-14
    2.32635e+03    3.79246e+03    2.69865e+03    1.20192e+03   -2.86245e+02
     Coulomb-14        LJ (SR)  Disper. corr.   Coulomb (SR)   Coul. recip.
    2.83674e+04    1.22315e+05   -7.44225e+03   -9.38227e+05    5.27855e+03
      Potential    Kinetic En.   Total Energy  Conserved En.    Temperature
   -7.79975e+05    1.38319e+05   -6.41656e+05    4.10673e+05    3.01221e+02
 Pres. DC (bar) Pressure (bar)   Constr. rmsd
   -2.19520e+02   -2.16690e+02    0.00000e+00

           Step           Time
      256925000   513850.00000

   Energies (kJ/mol)
        G96Bond       G96Angle    Proper Dih.  Improper Dih.          LJ-14
    2.42392e+03    3.71199e+03    2.72570e+03    1.14208e+03   -3.25467e+02
     Coulomb-14        LJ (SR)  Disper. corr.   Coulomb (SR)   Coul. recip.
    2.83829e+04    1.22817e+05   -7.46091e+03   -9.38181e+05    5.19624e+03
      Potential    Kinetic En.   Total Energy  Conserved En.    Temperature
   -7.79568e+05    1.38241e+05   -6.41326e+05    4.10682e+05    3.01051e+02
 Pres. DC (bar) Pressure (bar)   Constr. rmsd
   -2.20621e+02    2.58504e+01    0.00000e+00

           Step           Time
      256930000   513860.00000

   Energies (kJ/mol)
        G96Bond       G96Angle    Proper Dih.  Improper Dih.          LJ-14
    2.38881e+03    3.67596e+03    2.66538e+03    1.14635e+03   -2.73171e+02
     Coulomb-14        LJ (SR)  Disper. corr.   Coulomb (SR)   Coul. recip.
    2.83380e+04    1.23551e+05   -7.45909e+03   -9.40440e+05    5.28793e+03
      Potential    Kinetic En.   Total Energy  Conserved En.    Temperature
   -7.81119e+05    1.36791e+05   -6.44328e+05    4.10691e+05    2.97893e+02
 Pres. DC (bar) Pressure (bar)   Constr. rmsd
   -2.20514e+02    3.92618e+01    0.00000e+00

           Step           Time
      256935000   513870.00000

   Energies (kJ/mol)
        G96Bond       G96Angle    Proper Dih.  Improper Dih.          LJ-14
    2.35384e+03    3.80573e+03    2.70909e+03    1.05317e+03   -2.63577e+02
     Coulomb-14        LJ (SR)  Disper. corr.   Coulomb (SR)   Coul. recip.
    2.84883e+04    1.25528e+05   -7.44953e+03   -9.41073e+05    5.23411e+03
      Potential    Kinetic En.   Total Energy  Conserved En.    Temperature
   -7.79614e+05    1.37504e+05   -6.42111e+05    4.10717e+05    2.99445e+02
 Pres. DC (bar) Pressure (bar)   Constr. rmsd
   -2.19949e+02    1.06149e+02    0.00000e+00

           Step           Time
      256940000   513880.00000

   Energies (kJ/mol)
        G96Bond       G96Angle    Proper Dih.  Improper Dih.          LJ-14
    2.33236e+03    3.94339e+03    2.74226e+03    1.16561e+03   -3.46588e+02
     Coulomb-14        LJ (SR)  Disper. corr.   Coulomb (SR)   Coul. recip.
    2.84146e+04    1.22313e+05   -7.43751e+03   -9.39275e+05    5.20114e+03
      Potential    Kinetic En.   Total Energy  Conserved En.    Temperature
   -7.80947e+05    1.37882e+05   -6.43065e+05    4.10746e+05    3.00268e+02
 Pres. DC (bar) Pressure (bar)   Constr. rmsd
   -2.19241e+02   -1.72180e+02    0.00000e+00

           Step           Time
      256945000   513890.00000

   Energies (kJ/mol)
        G96Bond       G96Angle    Proper Dih.  Improper Dih.          LJ-14
    2.25814e+03    3.72186e+03    2.76851e+03    1.04748e+03   -2.79344e+02
     Coulomb-14        LJ (SR)  Disper. corr.   Coulomb (SR)   Coul. recip.
    2.84401e+04    1.22155e+05   -7.48010e+03   -9.38075e+05    5.32207e+03
      Potential    Kinetic En.   Total Energy  Conserved En.    Temperature
   -7.80121e+05    1.36528e+05   -6.43593e+05    4.10759e+05    2.97319e+02
 Pres. DC (bar) Pressure (bar)   Constr. rmsd
   -2.21756e+02   -6.37912e+01    0.00000e+00

           Step           Time
      256950000   513900.00000

   Energies (kJ/mol)
        G96Bond       G96Angle    Proper Dih.  Improper Dih.          LJ-14
    2.43966e+03    3.84246e+03    2.63796e+03    1.13742e+03   -3.09319e+02
     Coulomb-14        LJ (SR)  Disper. corr.   Coulomb (SR)   Coul. recip.
    2.83707e+04    1.24841e+05   -7.45429e+03   -9.40614e+05    5.22150e+03
      Potential    Kinetic En.   Total Energy  Conserved En.    Temperature
   -7.79887e+05    1.38749e+05   -6.41138e+05    4.10774e+05    3.02156e+02
 Pres. DC (bar) Pressure (bar)   Constr. rmsd
   -2.20230e+02    2.18027e+01    0.00000e+00

           Step           Time
      256955000   513910.00000

   Energies (kJ/mol)
        G96Bond       G96Angle    Proper Dih.  Improper Dih.          LJ-14
    2.22161e+03    3.83093e+03    2.67781e+03    1.09893e+03   -3.02044e+02
     Coulomb-14        LJ (SR)  Disper. corr.   Coulomb (SR)   Coul. recip.
    2.84745e+04    1.23015e+05   -7.45255e+03   -9.38959e+05    5.26168e+03
      Potential    Kinetic En.   Total Energy  Conserved En.    Temperature
   -7.80133e+05    1.37123e+05   -6.43010e+05    4.10780e+05    2.98616e+02
 Pres. DC (bar) Pressure (bar)   Constr. rmsd
   -2.20127e+02    1.64265e+01    0.00000e+00

           Step           Time
      256960000   513920.00000

   Energies (kJ/mol)
        G96Bond       G96Angle    Proper Dih.  Improper Dih.          LJ-14
    2.46786e+03    3.79024e+03    2.67444e+03    1.19256e+03   -3.34068e+02
     Coulomb-14        LJ (SR)  Disper. corr.   Coulomb (SR)   Coul. recip.
    2.83471e+04    1.24419e+05   -7.43996e+03   -9.39891e+05    5.37611e+03
      Potential    Kinetic En.   Total Energy  Conserved En.    Temperature
   -7.79397e+05    1.38059e+05   -6.41338e+05    4.10797e+05    3.00654e+02
 Pres. DC (bar) Pressure (bar)   Constr. rmsd
   -2.19385e+02    1.64861e+02    0.00000e+00

           Step           Time
      256965000   513930.00000

   Energies (kJ/mol)
        G96Bond       G96Angle    Proper Dih.  Improper Dih.          LJ-14
    2.26368e+03    3.67652e+03    2.72725e+03    1.20597e+03   -2.87671e+02
     Coulomb-14        LJ (SR)  Disper. corr.   Coulomb (SR)   Coul. recip.
    2.83118e+04    1.24459e+05   -7.46900e+03   -9.42467e+05    5.23139e+03
      Potential    Kinetic En.   Total Energy  Conserved En.    Temperature
   -7.82348e+05    1.37660e+05   -6.44688e+05    4.10796e+05    2.99785e+02
 Pres. DC (bar) Pressure (bar)   Constr. rmsd
   -2.21099e+02    5.82125e+01    0.00000e+00

           Step           Time
      256970000   513940.00000

   Energies (kJ/mol)
        G96Bond       G96Angle    Proper Dih.  Improper Dih.          LJ-14
    2.47488e+03    3.65617e+03    2.74058e+03    1.13469e+03   -2.74140e+02
     Coulomb-14        LJ (SR)  Disper. corr.   Coulomb (SR)   Coul. recip.
    2.84805e+04    1.24345e+05   -7.44747e+03   -9.40131e+05    5.33624e+03
      Potential    Kinetic En.   Total Energy  Conserved En.    Temperature
   -7.79684e+05    1.38681e+05   -6.41003e+05    4.10836e+05    3.02009e+02
 Pres. DC (bar) Pressure (bar)   Constr. rmsd
   -2.19827e+02    8.78628e+01    0.00000e+00

           Step           Time
      256975000   513950.00000

   Energies (kJ/mol)
        G96Bond       G96Angle    Proper Dih.  Improper Dih.          LJ-14
    2.17533e+03    3.73354e+03    2.74870e+03    1.04499e+03   -3.39485e+02
     Coulomb-14        LJ (SR)  Disper. corr.   Coulomb (SR)   Coul. recip.
    2.83127e+04    1.22883e+05   -7.45376e+03   -9.39855e+05    5.35481e+03
      Potential    Kinetic En.   Total Energy  Conserved En.    Temperature
   -7.81395e+05    1.37564e+05   -6.43831e+05    4.10829e+05    2.99576e+02
 Pres. DC (bar) Pressure (bar)   Constr. rmsd
   -2.20199e+02   -1.15045e+02    0.00000e+00

           Step           Time
      256980000   513960.00000

   Energies (kJ/mol)
        G96Bond       G96Angle    Proper Dih.  Improper Dih.          LJ-14
    2.41067e+03    3.74424e+03    2.76793e+03    1.08281e+03   -3.31663e+02
     Coulomb-14        LJ (SR)  Disper. corr.   Coulomb (SR)   Coul. recip.
    2.82994e+04    1.24142e+05   -7.45857e+03   -9.40341e+05    5.28863e+03
      Potential    Kinetic En.   Total Energy  Conserved En.    Temperature
   -7.80396e+05    1.36336e+05   -6.44060e+05    4.10881e+05    2.96901e+02
 Pres. DC (bar) Pressure (bar)   Constr. rmsd
   -2.20483e+02    1.05295e+01    0.00000e+00

           Step           Time
      256985000   513970.00000

   Energies (kJ/mol)
        G96Bond       G96Angle    Proper Dih.  Improper Dih.          LJ-14
    2.32103e+03    3.59710e+03    2.71826e+03    1.11039e+03   -3.02840e+02
     Coulomb-14        LJ (SR)  Disper. corr.   Coulomb (SR)   Coul. recip.
    2.83300e+04    1.24234e+05   -7.45264e+03   -9.42468e+05    5.20880e+03
      Potential    Kinetic En.   Total Energy  Conserved En.    Temperature
   -7.82704e+05    1.37420e+05   -6.45285e+05    4.10881e+05    2.99262e+02
 Pres. DC (bar) Pressure (bar)   Constr. rmsd
   -2.20133e+02   -5.76251e+01    0.00000e+00

           Step           Time
      256990000   513980.00000

   Energies (kJ/mol)
        G96Bond       G96Angle    Proper Dih.  Improper Dih.          LJ-14
    2.28181e+03    3.71930e+03    2.60752e+03    1.13965e+03   -2.89472e+02
     Coulomb-14        LJ (SR)  Disper. corr.   Coulomb (SR)   Coul. recip.
    2.85759e+04    1.25619e+05   -7.46614e+03   -9.43664e+05    5.27485e+03
      Potential    Kinetic En.   Total Energy  Conserved En.    Temperature
   -7.82201e+05    1.37565e+05   -6.44636e+05    4.10874e+05    2.99578e+02
 Pres. DC (bar) Pressure (bar)   Constr. rmsd
   -2.20930e+02    1.31068e+02    0.00000e+00

           Step           Time
      256995000   513990.00000

   Energies (kJ/mol)
        G96Bond       G96Angle    Proper Dih.  Improper Dih.          LJ-14
    2.39086e+03    3.89858e+03    2.81062e+03    1.07491e+03   -3.61033e+02
     Coulomb-14        LJ (SR)  Disper. corr.   Coulomb (SR)   Coul. recip.
    2.84340e+04    1.22145e+05   -7.46539e+03   -9.38147e+05    5.19875e+03
      Potential    Kinetic En.   Total Energy  Conserved En.    Temperature
   -7.80021e+05    1.37376e+05   -6.42645e+05    4.10913e+05    2.99166e+02
 Pres. DC (bar) Pressure (bar)   Constr. rmsd
   -2.20886e+02   -2.51620e+02    0.00000e+00

           Step           Time
      257000000   514000.00000

   Energies (kJ/mol)
        G96Bond       G96Angle    Proper Dih.  Improper Dih.          LJ-14
    2.29600e+03    3.81150e+03    2.75731e+03    1.07803e+03   -3.36474e+02
     Coulomb-14        LJ (SR)  Disper. corr.   Coulomb (SR)   Coul. recip.
    2.83506e+04    1.23529e+05   -7.50095e+03   -9.39636e+05    5.33371e+03
      Potential    Kinetic En.   Total Energy  Conserved En.    Temperature
   -7.80317e+05    1.39363e+05   -6.40954e+05    4.10918e+05    3.03494e+02
 Pres. DC (bar) Pressure (bar)   Constr. rmsd
   -2.22992e+02    1.02519e+02    0.00000e+00

           Step           Time
      257005000   514010.00000

   Energies (kJ/mol)
        G96Bond       G96Angle    Proper Dih.  Improper Dih.          LJ-14
    2.34509e+03    3.72243e+03    2.76763e+03    1.05197e+03   -3.31044e+02
     Coulomb-14        LJ (SR)  Disper. corr.   Coulomb (SR)   Coul. recip.
    2.83069e+04    1.23690e+05   -7.43887e+03   -9.40062e+05    5.24439e+03
      Potential    Kinetic En.   Total Energy  Conserved En.    Temperature
   -7.80703e+05    1.37800e+05   -6.42903e+05    4.10943e+05    3.00089e+02
 Pres. DC (bar) Pressure (bar)   Constr. rmsd
   -2.19321e+02   -1.62527e+01    0.00000e+00

           Step           Time
      257010000   514020.00000

   Energies (kJ/mol)
        G96Bond       G96Angle    Proper Dih.  Improper Dih.          LJ-14
    2.26194e+03    3.79906e+03    2.72683e+03    1.08308e+03   -3.35944e+02
     Coulomb-14        LJ (SR)  Disper. corr.   Coulomb (SR)   Coul. recip.
    2.83119e+04    1.23618e+05   -7.45548e+03   -9.40274e+05    5.33899e+03
      Potential    Kinetic En.   Total Energy  Conserved En.    Temperature
   -7.80925e+05    1.37745e+05   -6.43180e+05    4.10946e+05    2.99971e+02
 Pres. DC (bar) Pressure (bar)   Constr. rmsd
   -2.20300e+02   -3.60224e+01    0.00000e+00

           Step           Time
      257015000   514030.00000

   Energies (kJ/mol)
        G96Bond       G96Angle    Proper Dih.  Improper Dih.          LJ-14
    2.41626e+03    3.72623e+03    2.74713e+03    1.14622e+03   -3.40933e+02
     Coulomb-14        LJ (SR)  Disper. corr.   Coulomb (SR)   Coul. recip.
    2.84684e+04    1.24348e+05   -7.44067e+03   -9.41610e+05    5.24718e+03
      Potential    Kinetic En.   Total Energy  Conserved En.    Temperature
   -7.81292e+05    1.38554e+05   -6.42737e+05    4.10986e+05    3.01732e+02
 Pres. DC (bar) Pressure (bar)   Constr. rmsd
   -2.19427e+02    1.18935e+01    0.00000e+00

           Step           Time
      257020000   514040.00000

   Energies (kJ/mol)
        G96Bond       G96Angle    Proper Dih.  Improper Dih.          LJ-14
    2.32597e+03    3.72878e+03    2.79266e+03    1.03389e+03   -2.75190e+02
     Coulomb-14        LJ (SR)  Disper. corr.   Coulomb (SR)   Coul. recip.
    2.81143e+04    1.25185e+05   -7.46667e+03   -9.41931e+05    5.24082e+03
      Potential    Kinetic En.   Total Energy  Conserved En.    Temperature
   -7.81252e+05    1.37769e+05   -6.43483e+05    4.11024e+05    3.00023e+02
 Pres. DC (bar) Pressure (bar)   Constr. rmsd
   -2.20961e+02    2.11714e+02    0.00000e+00

           Step           Time
      257025000   514050.00000

   Energies (kJ/mol)
        G96Bond       G96Angle    Proper Dih.  Improper Dih.          LJ-14
    2.28277e+03    3.70084e+03    2.83715e+03    1.04469e+03   -3.37047e+02
     Coulomb-14        LJ (SR)  Disper. corr.   Coulomb (SR)   Coul. recip.
    2.85463e+04    1.24069e+05   -7.47607e+03   -9.40135e+05    5.29373e+03
      Potential    Kinetic En.   Total Energy  Conserved En.    Temperature
   -7.80173e+05    1.37869e+05   -6.42304e+05    4.11030e+05    3.00241e+02
 Pres. DC (bar) Pressure (bar)   Constr. rmsd
   -2.21517e+02    8.49761e+00    0.00000e+00

           Step           Time
      257030000   514060.00000

   Energies (kJ/mol)
        G96Bond       G96Angle    Proper Dih.  Improper Dih.          LJ-14
    2.37105e+03    3.72898e+03    2.69350e+03    1.11917e+03   -2.90156e+02
     Coulomb-14        LJ (SR)  Disper. corr.   Coulomb (SR)   Coul. recip.
    2.83989e+04    1.23294e+05   -7.49563e+03   -9.38736e+05    5.24323e+03
      Potential    Kinetic En.   Total Energy  Conserved En.    Temperature
   -7.79672e+05    1.38037e+05   -6.41636e+05    4.11061e+05    3.00606e+02
 Pres. DC (bar) Pressure (bar)   Constr. rmsd
   -2.22676e+02    1.24186e+02    0.00000e+00

           Step           Time
      257035000   514070.00000

   Energies (kJ/mol)
        G96Bond       G96Angle    Proper Dih.  Improper Dih.          LJ-14
    2.12791e+03    3.80330e+03    2.74826e+03    1.12046e+03   -2.20369e+02
     Coulomb-14        LJ (SR)  Disper. corr.   Coulomb (SR)   Coul. recip.
    2.83591e+04    1.24554e+05   -7.47702e+03   -9.40946e+05    5.31605e+03
      Potential    Kinetic En.   Total Energy  Conserved En.    Temperature
   -7.80614e+05    1.37886e+05   -6.42729e+05    4.11075e+05    3.00277e+02
 Pres. DC (bar) Pressure (bar)   Constr. rmsd
   -2.21573e+02    2.50565e+02    0.00000e+00

           Step           Time
      257040000   514080.00000

   Energies (kJ/mol)
        G96Bond       G96Angle    Proper Dih.  Improper Dih.          LJ-14
    2.33651e+03    3.78702e+03    2.82292e+03    1.10097e+03   -3.31458e+02
     Coulomb-14        LJ (SR)  Disper. corr.   Coulomb (SR)   Coul. recip.
    2.81983e+04    1.22560e+05   -7.45813e+03   -9.38547e+05    5.33080e+03
      Potential    Kinetic En.   Total Energy  Conserved En.    Temperature
   -7.80200e+05    1.37439e+05   -6.42761e+05    4.11120e+05    2.99305e+02
 Pres. DC (bar) Pressure (bar)   Constr. rmsd
   -2.20456e+02   -1.23830e+02    0.00000e+00

           Step           Time
      257045000   514090.00000

   Energies (kJ/mol)
        G96Bond       G96Angle    Proper Dih.  Improper Dih.          LJ-14
    2.34816e+03    3.64200e+03    2.81817e+03    1.17353e+03   -2.84201e+02
     Coulomb-14        LJ (SR)  Disper. corr.   Coulomb (SR)   Coul. recip.
    2.83667e+04    1.23116e+05   -7.45656e+03   -9.38446e+05    5.24911e+03
      Potential    Kinetic En.   Total Energy  Conserved En.    Temperature
   -7.79473e+05    1.37709e+05   -6.41764e+05    4.11118e+05    2.99892e+02
 Pres. DC (bar) Pressure (bar)   Constr. rmsd
   -2.20364e+02   -1.81866e+01    0.00000e+00

           Step           Time
      257050000   514100.00000

   Energies (kJ/mol)
        G96Bond       G96Angle    Proper Dih.  Improper Dih.          LJ-14
    2.11308e+03    3.71622e+03    2.88766e+03    1.11960e+03   -3.32696e+02
     Coulomb-14        LJ (SR)  Disper. corr.   Coulomb (SR)   Coul. recip.
    2.83533e+04    1.24765e+05   -7.46252e+03   -9.41370e+05    5.28206e+03
      Potential    Kinetic En.   Total Energy  Conserved En.    Temperature
   -7.80929e+05    1.37993e+05   -6.42936e+05    4.11155e+05    3.00510e+02
 Pres. DC (bar) Pressure (bar)   Constr. rmsd
   -2.20716e+02    1.68405e+02    0.00000e+00

           Step           Time
      257055000   514110.00000

   Energies (kJ/mol)
        G96Bond       G96Angle    Proper Dih.  Improper Dih.          LJ-14
    2.24430e+03    3.64331e+03    2.80879e+03    1.13271e+03   -2.92596e+02
     Coulomb-14        LJ (SR)  Disper. corr.   Coulomb (SR)   Coul. recip.
    2.83314e+04    1.23781e+05   -7.46512e+03   -9.40330e+05    5.28468e+03
      Potential    Kinetic En.   Total Energy  Conserved En.    Temperature
   -7.80861e+05    1.37267e+05   -6.43594e+05    4.11175e+05    2.98930e+02
 Pres. DC (bar) Pressure (bar)   Constr. rmsd
   -2.20869e+02   -1.95989e+01    0.00000e+00

           Step           Time
      257060000   514120.00000

   Energies (kJ/mol)
        G96Bond       G96Angle    Proper Dih.  Improper Dih.          LJ-14
    2.51537e+03    3.48000e+03    2.86940e+03    1.07617e+03   -3.13439e+02
     Coulomb-14        LJ (SR)  Disper. corr.   Coulomb (SR)   Coul. recip.
    2.82327e+04    1.25068e+05   -7.46248e+03   -9.42601e+05    5.23385e+03
      Potential    Kinetic En.   Total Energy  Conserved En.    Temperature
   -7.81902e+05    1.38292e+05   -6.43609e+05    4.11217e+05    3.01162e+02
 Pres. DC (bar) Pressure (bar)   Constr. rmsd
   -2.20714e+02    5.44606e+01    0.00000e+00

           Step           Time
      257065000   514130.00000

   Energies (kJ/mol)
        G96Bond       G96Angle    Proper Dih.  Improper Dih.          LJ-14
    2.35542e+03    3.67948e+03    2.66025e+03    1.10582e+03   -2.56346e+02
     Coulomb-14        LJ (SR)  Disper. corr.   Coulomb (SR)   Coul. recip.
    2.82388e+04    1.23169e+05   -7.44410e+03   -9.38918e+05    5.26204e+03
      Potential    Kinetic En.   Total Energy  Conserved En.    Temperature
   -7.80147e+05    1.37923e+05   -6.42224e+05    4.11228e+05    3.00357e+02
 Pres. DC (bar) Pressure (bar)   Constr. rmsd
   -2.19629e+02   -2.33213e+01    0.00000e+00

           Step           Time
      257070000   514140.00000

   Energies (kJ/mol)
        G96Bond       G96Angle    Proper Dih.  Improper Dih.          LJ-14
    2.33686e+03    3.52587e+03    2.70723e+03    1.12230e+03   -2.72784e+02
     Coulomb-14        LJ (SR)  Disper. corr.   Coulomb (SR)   Coul. recip.
    2.81930e+04    1.23933e+05   -7.44577e+03   -9.41203e+05    5.24105e+03
      Potential    Kinetic En.   Total Energy  Conserved En.    Temperature
   -7.81862e+05    1.37242e+05   -6.44620e+05    4.11247e+05    2.98875e+02
 Pres. DC (bar) Pressure (bar)   Constr. rmsd
   -2.19727e+02   -2.03072e+02    0.00000e+00

           Step           Time
      257075000   514150.00000

   Energies (kJ/mol)
        G96Bond       G96Angle    Proper Dih.  Improper Dih.          LJ-14
    2.36419e+03    3.79389e+03    2.80102e+03    1.14355e+03   -2.73014e+02
     Coulomb-14        LJ (SR)  Disper. corr.   Coulomb (SR)   Coul. recip.
    2.83943e+04    1.24352e+05   -7.45984e+03   -9.41864e+05    5.24965e+03
      Potential    Kinetic En.   Total Energy  Conserved En.    Temperature
   -7.81498e+05    1.37642e+05   -6.43856e+05    4.11295e+05    2.99747e+02
 Pres. DC (bar) Pressure (bar)   Constr. rmsd
   -2.20558e+02    9.22205e+01    0.00000e+00

           Step           Time
      257080000   514160.00000

   Energies (kJ/mol)
        G96Bond       G96Angle    Proper Dih.  Improper Dih.          LJ-14
    2.33667e+03    3.66594e+03    2.72207e+03    1.04774e+03   -3.08380e+02
     Coulomb-14        LJ (SR)  Disper. corr.   Coulomb (SR)   Coul. recip.
    2.83344e+04    1.24726e+05   -7.46795e+03   -9.41846e+05    5.24694e+03
      Potential    Kinetic En.   Total Energy  Conserved En.    Temperature
   -7.81542e+05    1.37545e+05   -6.43997e+05    4.11311e+05    2.99535e+02
 Pres. DC (bar) Pressure (bar)   Constr. rmsd
   -2.21037e+02    6.11397e+01    0.00000e+00

           Step           Time
      257085000   514170.00000

   Energies (kJ/mol)
        G96Bond       G96Angle    Proper Dih.  Improper Dih.          LJ-14
    2.29427e+03    3.58526e+03    2.69123e+03    1.09010e+03   -3.61710e+02
     Coulomb-14        LJ (SR)  Disper. corr.   Coulomb (SR)   Coul. recip.
    2.83748e+04    1.25077e+05   -7.49675e+03   -9.42000e+05    5.24012e+03
      Potential    Kinetic En.   Total Energy  Conserved En.    Temperature
   -7.81505e+05    1.37394e+05   -6.44111e+05    4.11325e+05    2.99207e+02
 Pres. DC (bar) Pressure (bar)   Constr. rmsd
   -2.22743e+02    1.80218e+02    0.00000e+00

           Step           Time
      257090000   514180.00000

   Energies (kJ/mol)
        G96Bond       G96Angle    Proper Dih.  Improper Dih.          LJ-14
    2.37472e+03    3.68736e+03    2.80499e+03    1.13267e+03   -3.49871e+02
     Coulomb-14        LJ (SR)  Disper. corr.   Coulomb (SR)   Coul. recip.
    2.84109e+04    1.23818e+05   -7.44300e+03   -9.40679e+05    5.28712e+03
      Potential    Kinetic En.   Total Energy  Conserved En.    Temperature
   -7.80956e+05    1.38017e+05   -6.42939e+05    4.11351e+05    3.00562e+02
 Pres. DC (bar) Pressure (bar)   Constr. rmsd
   -2.19564e+02    4.59781e+01    0.00000e+00

           Step           Time
      257095000   514190.00000

   Energies (kJ/mol)
        G96Bond       G96Angle    Proper Dih.  Improper Dih.          LJ-14
    2.34748e+03    3.76041e+03    2.67021e+03    1.12669e+03   -3.12708e+02
     Coulomb-14        LJ (SR)  Disper. corr.   Coulomb (SR)   Coul. recip.
    2.83099e+04    1.25760e+05   -7.45320e+03   -9.42685e+05    5.21524e+03
      Potential    Kinetic En.   Total Energy  Conserved En.    Temperature
   -7.81261e+05    1.36798e+05   -6.44462e+05    4.11396e+05    2.97909e+02
 Pres. DC (bar) Pressure (bar)   Constr. rmsd
   -2.20166e+02    4.62263e+01    0.00000e+00

           Step           Time
      257100000   514200.00000

   Energies (kJ/mol)
        G96Bond       G96Angle    Proper Dih.  Improper Dih.          LJ-14
    2.35663e+03    3.68179e+03    2.73279e+03    1.10215e+03   -2.89428e+02
     Coulomb-14        LJ (SR)  Disper. corr.   Coulomb (SR)   Coul. recip.
    2.83992e+04    1.24180e+05   -7.47646e+03   -9.40635e+05    5.43334e+03
      Potential    Kinetic En.   Total Energy  Conserved En.    Temperature
   -7.80515e+05    1.37743e+05   -6.42773e+05    4.11384e+05    2.99966e+02
 Pres. DC (bar) Pressure (bar)   Constr. rmsd
   -2.21540e+02   -4.84566e+01    0.00000e+00

           Step           Time
      257105000   514210.00000

   Energies (kJ/mol)
        G96Bond       G96Angle    Proper Dih.  Improper Dih.          LJ-14
    2.31739e+03    3.76615e+03    2.70351e+03    1.12915e+03   -3.30133e+02
     Coulomb-14        LJ (SR)  Disper. corr.   Coulomb (SR)   Coul. recip.
    2.84208e+04    1.23537e+05   -7.45572e+03   -9.39624e+05    5.23661e+03
      Potential    Kinetic En.   Total Energy  Conserved En.    Temperature
   -7.80299e+05    1.39874e+05   -6.40425e+05    4.11433e+05    3.04607e+02
 Pres. DC (bar) Pressure (bar)   Constr. rmsd
   -2.20315e+02    5.57981e+01    0.00000e+00

           Step           Time
      257110000   514220.00000

   Energies (kJ/mol)
        G96Bond       G96Angle    Proper Dih.  Improper Dih.          LJ-14
    2.37771e+03    3.79961e+03    2.72598e+03    1.02573e+03   -3.38879e+02
     Coulomb-14        LJ (SR)  Disper. corr.   Coulomb (SR)   Coul. recip.
    2.82460e+04    1.24318e+05   -7.46230e+03   -9.41488e+05    5.34005e+03
      Potential    Kinetic En.   Total Energy  Conserved En.    Temperature
   -7.81456e+05    1.37635e+05   -6.43821e+05    4.11449e+05    2.99730e+02
 Pres. DC (bar) Pressure (bar)   Constr. rmsd
   -2.20703e+02    7.21879e+01    0.00000e+00

           Step           Time
      257115000   514230.00000

   Energies (kJ/mol)
        G96Bond       G96Angle    Proper Dih.  Improper Dih.          LJ-14
    2.34368e+03    3.65926e+03    2.70467e+03    1.06219e+03   -3.04374e+02
     Coulomb-14        LJ (SR)  Disper. corr.   Coulomb (SR)   Coul. recip.
    2.83026e+04    1.24892e+05   -7.48608e+03   -9.41682e+05    5.12662e+03
      Potential    Kinetic En.   Total Energy  Conserved En.    Temperature
   -7.81382e+05    1.37910e+05   -6.43472e+05    4.11465e+05    3.00329e+02
 Pres. DC (bar) Pressure (bar)   Constr. rmsd
   -2.22110e+02    1.19450e+02    0.00000e+00

           Step           Time
      257120000   514240.00000

   Energies (kJ/mol)
        G96Bond       G96Angle    Proper Dih.  Improper Dih.          LJ-14
    2.53810e+03    3.57575e+03    2.73467e+03    1.09729e+03   -3.03014e+02
     Coulomb-14        LJ (SR)  Disper. corr.   Coulomb (SR)   Coul. recip.
    2.84791e+04    1.23907e+05   -7.48690e+03   -9.39704e+05    5.38667e+03
      Potential    Kinetic En.   Total Energy  Conserved En.    Temperature
   -7.79775e+05    1.38861e+05   -6.40914e+05    4.11471e+05    3.02402e+02
 Pres. DC (bar) Pressure (bar)   Constr. rmsd
   -2.22159e+02   -1.98274e+01    0.00000e+00

           Step           Time
      257125000   514250.00000

   Energies (kJ/mol)
        G96Bond       G96Angle    Proper Dih.  Improper Dih.          LJ-14
    2.33212e+03    3.97927e+03    2.61703e+03    1.03739e+03   -2.89526e+02
     Coulomb-14        LJ (SR)  Disper. corr.   Coulomb (SR)   Coul. recip.
    2.83437e+04    1.25984e+05   -7.47482e+03   -9.43198e+05    5.15790e+03
      Potential    Kinetic En.   Total Energy  Conserved En.    Temperature
   -7.81512e+05    1.38722e+05   -6.42789e+05    4.11518e+05    3.02099e+02
 Pres. DC (bar) Pressure (bar)   Constr. rmsd
   -2.21443e+02    2.08837e+02    0.00000e+00

           Step           Time
      257130000   514260.00000

   Energies (kJ/mol)
        G96Bond       G96Angle    Proper Dih.  Improper Dih.          LJ-14
    2.38924e+03    3.68700e+03    2.72696e+03    1.10501e+03   -3.29155e+02
     Coulomb-14        LJ (SR)  Disper. corr.   Coulomb (SR)   Coul. recip.
    2.84914e+04    1.23167e+05   -7.46458e+03   -9.39580e+05    5.19893e+03
      Potential    Kinetic En.   Total Energy  Conserved En.    Temperature
   -7.80608e+05    1.38385e+05   -6.42223e+05    4.11527e+05    3.01364e+02
 Pres. DC (bar) Pressure (bar)   Constr. rmsd
   -2.20838e+02    6.20152e+00    0.00000e+00

           Step           Time
      257135000   514270.00000

   Energies (kJ/mol)
        G96Bond       G96Angle    Proper Dih.  Improper Dih.          LJ-14
    2.37832e+03    3.63719e+03    2.72550e+03    1.19598e+03   -3.64152e+02
     Coulomb-14        LJ (SR)  Disper. corr.   Coulomb (SR)   Coul. recip.
    2.82689e+04    1.23240e+05   -7.45802e+03   -9.39049e+05    5.25957e+03
      Potential    Kinetic En.   Total Energy  Conserved En.    Temperature
   -7.80166e+05    1.38169e+05   -6.41997e+05    4.11497e+05    3.00893e+02
 Pres. DC (bar) Pressure (bar)   Constr. rmsd
   -2.20450e+02   -5.47546e+01    0.00000e+00

           Step           Time
      257140000   514280.00000

   Energies (kJ/mol)
        G96Bond       G96Angle    Proper Dih.  Improper Dih.          LJ-14
    2.31961e+03    3.65991e+03    2.68742e+03    1.19381e+03   -3.15707e+02
     Coulomb-14        LJ (SR)  Disper. corr.   Coulomb (SR)   Coul. recip.
    2.84719e+04    1.23628e+05   -7.45333e+03   -9.40435e+05    5.21795e+03
      Potential    Kinetic En.   Total Energy  Conserved En.    Temperature
   -7.81025e+05    1.38567e+05   -6.42458e+05    4.11538e+05    3.01761e+02
 Pres. DC (bar) Pressure (bar)   Constr. rmsd
   -2.20173e+02   -2.63124e+01    0.00000e+00

           Step           Time
      257145000   514290.00000

   Energies (kJ/mol)
        G96Bond       G96Angle    Proper Dih.  Improper Dih.          LJ-14
    2.31544e+03    3.62587e+03    2.72901e+03    1.06560e+03   -2.72003e+02
     Coulomb-14        LJ (SR)  Disper. corr.   Coulomb (SR)   Coul. recip.
    2.85798e+04    1.23756e+05   -7.48053e+03   -9.41270e+05    5.20737e+03
      Potential    Kinetic En.   Total Energy  Conserved En.    Temperature
   -7.81743e+05    1.37137e+05   -6.44606e+05    4.11542e+05    2.98647e+02
 Pres. DC (bar) Pressure (bar)   Constr. rmsd
   -2.21781e+02   -1.74548e+01    0.00000e+00

           Step           Time
      257150000   514300.00000

   Energies (kJ/mol)
        G96Bond       G96Angle    Proper Dih.  Improper Dih.          LJ-14
    2.29007e+03    3.72324e+03    2.73821e+03    1.16755e+03   -2.81706e+02
     Coulomb-14        LJ (SR)  Disper. corr.   Coulomb (SR)   Coul. recip.
    2.84735e+04    1.24489e+05   -7.48405e+03   -9.42799e+05    5.13194e+03
      Potential    Kinetic En.   Total Energy  Conserved En.    Temperature
   -7.82552e+05    1.38333e+05   -6.44219e+05    4.11585e+05    3.01251e+02
 Pres. DC (bar) Pressure (bar)   Constr. rmsd
   -2.21990e+02    1.49082e+02    0.00000e+00

           Step           Time
      257155000   514310.00000

   Energies (kJ/mol)
        G96Bond       G96Angle    Proper Dih.  Improper Dih.          LJ-14
    2.48168e+03    3.83939e+03    2.70160e+03    1.10579e+03   -3.09105e+02
     Coulomb-14        LJ (SR)  Disper. corr.   Coulomb (SR)   Coul. recip.
    2.84469e+04    1.22256e+05   -7.46129e+03   -9.37976e+05    5.29358e+03
      Potential    Kinetic En.   Total Energy  Conserved En.    Temperature
   -7.79622e+05    1.38137e+05   -6.41485e+05    4.11596e+05    3.00824e+02
 Pres. DC (bar) Pressure (bar)   Constr. rmsd
   -2.20643e+02   -1.73596e+02    0.00000e+00

           Step           Time
      257160000   514320.00000

   Energies (kJ/mol)
        G96Bond       G96Angle    Proper Dih.  Improper Dih.          LJ-14
    2.41118e+03    3.65789e+03    2.78392e+03    1.14982e+03   -2.57592e+02
     Coulomb-14        LJ (SR)  Disper. corr.   Coulomb (SR)   Coul. recip.
    2.85765e+04    1.21777e+05   -7.47266e+03   -9.38463e+05    5.26650e+03
      Potential    Kinetic En.   Total Energy  Conserved En.    Temperature
   -7.80571e+05    1.37656e+05   -6.42914e+05    4.11594e+05    2.99778e+02
 Pres. DC (bar) Pressure (bar)   Constr. rmsd
   -2.21315e+02   -9.92590e+01    0.00000e+00

           Step           Time
      257165000   514330.00000

   Energies (kJ/mol)
        G96Bond       G96Angle    Proper Dih.  Improper Dih.          LJ-14
    2.25789e+03    3.74148e+03    2.77208e+03    1.05682e+03   -2.58539e+02
     Coulomb-14        LJ (SR)  Disper. corr.   Coulomb (SR)   Coul. recip.
    2.83684e+04    1.25021e+05   -7.45917e+03   -9.42711e+05    5.31802e+03
      Potential    Kinetic En.   Total Energy  Conserved En.    Temperature
   -7.81892e+05    1.38571e+05   -6.43321e+05    4.11644e+05    3.01769e+02
 Pres. DC (bar) Pressure (bar)   Constr. rmsd
   -2.20518e+02    8.11508e+01    0.00000e+00

           Step           Time
      257170000   514340.00000

   Energies (kJ/mol)
        G96Bond       G96Angle    Proper Dih.  Improper Dih.          LJ-14
    2.33496e+03    3.65293e+03    2.88217e+03    1.09303e+03   -3.81949e+02
     Coulomb-14        LJ (SR)  Disper. corr.   Coulomb (SR)   Coul. recip.
    2.82991e+04    1.23509e+05   -7.44874e+03   -9.39488e+05    5.20770e+03
      Potential    Kinetic En.   Total Energy  Conserved En.    Temperature
   -7.80340e+05    1.37841e+05   -6.42498e+05    4.11687e+05    3.00180e+02
 Pres. DC (bar) Pressure (bar)   Constr. rmsd
   -2.19902e+02   -5.14177e+01    0.00000e+00

           Step           Time
      257175000   514350.00000

   Energies (kJ/mol)
        G96Bond       G96Angle    Proper Dih.  Improper Dih.          LJ-14
    2.26782e+03    3.60910e+03    2.79075e+03    1.05728e+03   -3.29563e+02
     Coulomb-14        LJ (SR)  Disper. corr.   Coulomb (SR)   Coul. recip.
    2.83171e+04    1.25576e+05   -7.44971e+03   -9.41230e+05    5.30599e+03
      Potential    Kinetic En.   Total Energy  Conserved En.    Temperature
   -7.80084e+05    1.37157e+05   -6.42927e+05    4.11720e+05    2.98691e+02
 Pres. DC (bar) Pressure (bar)   Constr. rmsd
   -2.19960e+02    5.91980e+01    0.00000e+00

           Step           Time
      257180000   514360.00000

   Energies (kJ/mol)
        G96Bond       G96Angle    Proper Dih.  Improper Dih.          LJ-14
    2.42137e+03    3.66506e+03    2.76785e+03    1.11574e+03   -2.65800e+02
     Coulomb-14        LJ (SR)  Disper. corr.   Coulomb (SR)   Coul. recip.
    2.82460e+04    1.22253e+05   -7.45615e+03   -9.38472e+05    5.27388e+03
      Potential    Kinetic En.   Total Energy  Conserved En.    Temperature
   -7.80451e+05    1.38116e+05   -6.42335e+05    4.11741e+05    3.00778e+02
 Pres. DC (bar) Pressure (bar)   Constr. rmsd
   -2.20340e+02   -6.34646e+01    0.00000e+00

           Step           Time
      257185000   514370.00000

   Energies (kJ/mol)
        G96Bond       G96Angle    Proper Dih.  Improper Dih.          LJ-14
    2.12652e+03    3.62146e+03    2.78247e+03    1.15624e+03   -2.51138e+02
     Coulomb-14        LJ (SR)  Disper. corr.   Coulomb (SR)   Coul. recip.
    2.83867e+04    1.23876e+05   -7.48561e+03   -9.41773e+05    5.20286e+03
      Potential    Kinetic En.   Total Energy  Conserved En.    Temperature
   -7.82358e+05    1.36986e+05   -6.45372e+05    4.11745e+05    2.98318e+02
 Pres. DC (bar) Pressure (bar)   Constr. rmsd
   -2.22082e+02    8.03497e+01    0.00000e+00

           Step           Time
      257190000   514380.00000

   Energies (kJ/mol)
        G96Bond       G96Angle    Proper Dih.  Improper Dih.          LJ-14
    2.24112e+03    3.69774e+03    2.73914e+03    1.04872e+03   -3.07501e+02
     Coulomb-14        LJ (SR)  Disper. corr.   Coulomb (SR)   Coul. recip.
    2.84058e+04    1.25258e+05   -7.45964e+03   -9.41043e+05    5.24642e+03
      Potential    Kinetic En.   Total Energy  Conserved En.    Temperature
   -7.80172e+05    1.38089e+05   -6.42083e+05    4.11773e+05    3.00720e+02
 Pres. DC (bar) Pressure (bar)   Constr. rmsd
   -2.20546e+02    1.74421e+02    0.00000e+00

           Step           Time
      257195000   514390.00000

   Energies (kJ/mol)
        G96Bond       G96Angle    Proper Dih.  Improper Dih.          LJ-14
    2.25579e+03    3.62343e+03    2.76687e+03    1.09038e+03   -2.79099e+02
     Coulomb-14        LJ (SR)  Disper. corr.   Coulomb (SR)   Coul. recip.
    2.85291e+04    1.23142e+05   -7.45442e+03   -9.40716e+05    5.26479e+03
      Potential    Kinetic En.   Total Energy  Conserved En.    Temperature
   -7.81776e+05    1.38277e+05   -6.43500e+05    4.11808e+05    3.01129e+02
 Pres. DC (bar) Pressure (bar)   Constr. rmsd
   -2.20238e+02    4.64604e+01    0.00000e+00

           Step           Time
      257200000   514400.00000

   Energies (kJ/mol)
        G96Bond       G96Angle    Proper Dih.  Improper Dih.          LJ-14
    2.49840e+03    3.79875e+03    2.69814e+03    1.09174e+03   -3.14201e+02
     Coulomb-14        LJ (SR)  Disper. corr.   Coulomb (SR)   Coul. recip.
    2.83044e+04    1.24518e+05   -7.46173e+03   -9.40627e+05    5.23632e+03
      Potential    Kinetic En.   Total Energy  Conserved En.    Temperature
   -7.80258e+05    1.38463e+05   -6.41795e+05    4.11840e+05    3.01534e+02
 Pres. DC (bar) Pressure (bar)   Constr. rmsd
   -2.20669e+02    9.80093e+01    0.00000e+00

           Step           Time
      257205000   514410.00000

   Energies (kJ/mol)
        G96Bond       G96Angle    Proper Dih.  Improper Dih.          LJ-14
    2.31949e+03    3.88343e+03    2.78561e+03    1.13368e+03   -3.41025e+02
     Coulomb-14        LJ (SR)  Disper. corr.   Coulomb (SR)   Coul. recip.
    2.82782e+04    1.24836e+05   -7.44577e+03   -9.41810e+05    5.18537e+03
      Potential    Kinetic En.   Total Energy  Conserved En.    Temperature
   -7.81175e+05    1.38491e+05   -6.42684e+05    4.11836e+05    3.01594e+02
 Pres. DC (bar) Pressure (bar)   Constr. rmsd
   -2.19728e+02    2.28423e+01    0.00000e+00

           Step           Time
      257210000   514420.00000

   Energies (kJ/mol)
        G96Bond       G96Angle    Proper Dih.  Improper Dih.          LJ-14
    2.39915e+03    3.79283e+03    2.75510e+03    1.14883e+03   -2.91603e+02
     Coulomb-14        LJ (SR)  Disper. corr.   Coulomb (SR)   Coul. recip.
    2.84663e+04    1.21525e+05   -7.46474e+03   -9.37989e+05    5.31196e+03
      Potential    Kinetic En.   Total Energy  Conserved En.    Temperature
   -7.80347e+05    1.38214e+05   -6.42133e+05    4.11856e+05    3.00991e+02
 Pres. DC (bar) Pressure (bar)   Constr. rmsd
   -2.20847e+02   -1.60556e+02    0.00000e+00

           Step           Time
      257215000   514430.00000

   Energies (kJ/mol)
        G96Bond       G96Angle    Proper Dih.  Improper Dih.          LJ-14
    2.35258e+03    3.63384e+03    2.86000e+03    1.17335e+03   -2.64379e+02
     Coulomb-14        LJ (SR)  Disper. corr.   Coulomb (SR)   Coul. recip.
    2.83476e+04    1.24008e+05   -7.48825e+03   -9.41501e+05    5.37706e+03
      Potential    Kinetic En.   Total Energy  Conserved En.    Temperature
   -7.81501e+05    1.38208e+05   -6.43294e+05    4.11871e+05    3.00978e+02
 Pres. DC (bar) Pressure (bar)   Constr. rmsd
   -2.22239e+02    4.64106e+01    0.00000e+00

           Step           Time
      257220000   514440.00000

   Energies (kJ/mol)
        G96Bond       G96Angle    Proper Dih.  Improper Dih.          LJ-14
    2.23823e+03    3.74257e+03    2.88267e+03    1.08075e+03   -3.10882e+02
     Coulomb-14        LJ (SR)  Disper. corr.   Coulomb (SR)   Coul. recip.
    2.85452e+04    1.24983e+05   -7.45966e+03   -9.41585e+05    5.25399e+03
      Potential    Kinetic En.   Total Energy  Conserved En.    Temperature
   -7.80629e+05    1.38183e+05   -6.42446e+05    4.11907e+05    3.00925e+02
 Pres. DC (bar) Pressure (bar)   Constr. rmsd
   -2.20547e+02    1.83502e+02    0.00000e+00

           Step           Time
      257225000   514450.00000

   Energies (kJ/mol)
        G96Bond       G96Angle    Proper Dih.  Improper Dih.          LJ-14
    2.29626e+03    3.68132e+03    2.82138e+03    1.11020e+03   -3.19027e+02
     Coulomb-14        LJ (SR)  Disper. corr.   Coulomb (SR)   Coul. recip.
    2.83041e+04    1.25290e+05   -7.44050e+03   -9.40504e+05    5.30311e+03
      Potential    Kinetic En.   Total Energy  Conserved En.    Temperature
   -7.79458e+05    1.38611e+05   -6.40847e+05    4.11923e+05    3.01857e+02
 Pres. DC (bar) Pressure (bar)   Constr. rmsd
   -2.19417e+02    1.08977e+02    0.00000e+00

           Step           Time
      257230000   514460.00000

   Energies (kJ/mol)
        G96Bond       G96Angle    Proper Dih.  Improper Dih.          LJ-14
    2.38050e+03    3.71982e+03    2.74590e+03    1.01325e+03   -2.44153e+02
     Coulomb-14        LJ (SR)  Disper. corr.   Coulomb (SR)   Coul. recip.
    2.84728e+04    1.24144e+05   -7.48391e+03   -9.40803e+05    5.27381e+03
      Potential    Kinetic En.   Total Energy  Conserved En.    Temperature
   -7.80781e+05    1.37670e+05   -6.43111e+05    4.11965e+05    2.99807e+02
 Pres. DC (bar) Pressure (bar)   Constr. rmsd
   -2.21982e+02    7.70747e+01    0.00000e+00

           Step           Time
      257235000   514470.00000

   Energies (kJ/mol)
        G96Bond       G96Angle    Proper Dih.  Improper Dih.          LJ-14
    2.23019e+03    3.68697e+03    2.83829e+03    1.15118e+03   -2.71051e+02
     Coulomb-14        LJ (SR)  Disper. corr.   Coulomb (SR)   Coul. recip.
    2.82797e+04    1.24115e+05   -7.46251e+03   -9.40770e+05    5.24460e+03
      Potential    Kinetic En.   Total Energy  Conserved En.    Temperature
   -7.80958e+05    1.37769e+05   -6.43188e+05    4.11948e+05    3.00023e+02
 Pres. DC (bar) Pressure (bar)   Constr. rmsd
   -2.20715e+02    7.88244e+01    0.00000e+00

           Step           Time
      257240000   514480.00000

   Energies (kJ/mol)
        G96Bond       G96Angle    Proper Dih.  Improper Dih.          LJ-14
    2.27139e+03    3.51339e+03    2.77519e+03    1.09616e+03   -2.68765e+02
     Coulomb-14        LJ (SR)  Disper. corr.   Coulomb (SR)   Coul. recip.
    2.84381e+04    1.23546e+05   -7.44972e+03   -9.40710e+05    5.15982e+03
      Potential    Kinetic En.   Total Energy  Conserved En.    Temperature
   -7.81629e+05    1.37110e+05   -6.44519e+05    4.11969e+05    2.98587e+02
 Pres. DC (bar) Pressure (bar)   Constr. rmsd
   -2.19961e+02   -1.87277e+02    0.00000e+00

           Step           Time
      257245000   514490.00000

   Energies (kJ/mol)
        G96Bond       G96Angle    Proper Dih.  Improper Dih.          LJ-14
    2.41599e+03    3.70753e+03    2.73006e+03    1.17456e+03   -3.14044e+02
     Coulomb-14        LJ (SR)  Disper. corr.   Coulomb (SR)   Coul. recip.
    2.84355e+04    1.23326e+05   -7.45639e+03   -9.39076e+05    5.27540e+03
      Potential    Kinetic En.   Total Energy  Conserved En.    Temperature
   -7.79781e+05    1.38345e+05   -6.41436e+05    4.12000e+05    3.01277e+02
 Pres. DC (bar) Pressure (bar)   Constr. rmsd
   -2.20354e+02   -2.63038e+01    0.00000e+00

           Step           Time
      257250000   514500.00000

   Energies (kJ/mol)
        G96Bond       G96Angle    Proper Dih.  Improper Dih.          LJ-14
    2.22604e+03    3.65161e+03    2.75992e+03    1.10120e+03   -3.43845e+02
     Coulomb-14        LJ (SR)  Disper. corr.   Coulomb (SR)   Coul. recip.
    2.82630e+04    1.24347e+05   -7.45418e+03   -9.41372e+05    5.28496e+03
      Potential    Kinetic En.   Total Energy  Conserved En.    Temperature
   -7.81537e+05    1.37358e+05   -6.44179e+05    4.12014e+05    2.99128e+02
 Pres. DC (bar) Pressure (bar)   Constr. rmsd
   -2.20223e+02   -9.54398e+01    0.00000e+00

           Step           Time
      257255000   514510.00000

   Energies (kJ/mol)
        G96Bond       G96Angle    Proper Dih.  Improper Dih.          LJ-14
    2.36482e+03    3.76730e+03    2.81543e+03    1.07722e+03   -2.94141e+02
     Coulomb-14        LJ (SR)  Disper. corr.   Coulomb (SR)   Coul. recip.
    2.82422e+04    1.24755e+05   -7.46194e+03   -9.39394e+05    5.30968e+03
      Potential    Kinetic En.   Total Energy  Conserved En.    Temperature
   -7.78819e+05    1.37792e+05   -6.41028e+05    4.12059e+05    3.00073e+02
 Pres. DC (bar) Pressure (bar)   Constr. rmsd
   -2.20682e+02    1.42698e+02    0.00000e+00

           Step           Time
      257260000   514520.00000

   Energies (kJ/mol)
        G96Bond       G96Angle    Proper Dih.  Improper Dih.          LJ-14
    2.43272e+03    3.78029e+03    2.80516e+03    1.14459e+03   -2.51808e+02
     Coulomb-14        LJ (SR)  Disper. corr.   Coulomb (SR)   Coul. recip.
    2.84098e+04    1.22766e+05   -7.46135e+03   -9.38558e+05    5.30705e+03
      Potential    Kinetic En.   Total Energy  Conserved En.    Temperature
   -7.79626e+05    1.38094e+05   -6.41532e+05    4.12053e+05    3.00731e+02
 Pres. DC (bar) Pressure (bar)   Constr. rmsd
   -2.20647e+02   -3.81766e+01    0.00000e+00

           Step           Time
      257265000   514530.00000

   Energies (kJ/mol)
        G96Bond       G96Angle    Proper Dih.  Improper Dih.          LJ-14
    2.43057e+03    3.80296e+03    2.77579e+03    1.00838e+03   -2.90556e+02
     Coulomb-14        LJ (SR)  Disper. corr.   Coulomb (SR)   Coul. recip.
    2.84420e+04    1.20893e+05   -7.45573e+03   -9.36321e+05    5.19272e+03
      Potential    Kinetic En.   Total Energy  Conserved En.    Temperature
   -7.79521e+05    1.38852e+05   -6.40669e+05    4.12079e+05    3.02382e+02
 Pres. DC (bar) Pressure (bar)   Constr. rmsd
   -2.20315e+02   -2.76007e+02    0.00000e+00

           Step           Time
      257270000   514540.00000

   Energies (kJ/mol)
        G96Bond       G96Angle    Proper Dih.  Improper Dih.          LJ-14
    2.35294e+03    3.64868e+03    2.79833e+03    1.05722e+03   -3.34583e+02
     Coulomb-14        LJ (SR)  Disper. corr.   Coulomb (SR)   Coul. recip.
    2.82410e+04    1.25346e+05   -7.47537e+03   -9.41643e+05    5.26112e+03
      Potential    Kinetic En.   Total Energy  Conserved En.    Temperature
   -7.80748e+05    1.37726e+05   -6.43022e+05    4.12090e+05    2.99930e+02
 Pres. DC (bar) Pressure (bar)   Constr. rmsd
   -2.21476e+02    1.36321e+02    0.00000e+00

           Step           Time
      257275000   514550.00000

   Energies (kJ/mol)
        G96Bond       G96Angle    Proper Dih.  Improper Dih.          LJ-14
    2.27595e+03    3.84227e+03    2.74981e+03    1.14668e+03   -2.67661e+02
     Coulomb-14        LJ (SR)  Disper. corr.   Coulomb (SR)   Coul. recip.
    2.83420e+04    1.25139e+05   -7.47002e+03   -9.42562e+05    5.26230e+03
      Potential    Kinetic En.   Total Energy  Conserved En.    Temperature
   -7.81542e+05    1.37799e+05   -6.43743e+05    4.12140e+05    3.00088e+02
 Pres. DC (bar) Pressure (bar)   Constr. rmsd
   -2.21159e+02    9.82333e+01    0.00000e+00

           Step           Time
      257280000   514560.00000

   Energies (kJ/mol)
        G96Bond       G96Angle    Proper Dih.  Improper Dih.          LJ-14
    2.33325e+03    3.90673e+03    2.82469e+03    1.06113e+03   -3.39911e+02
     Coulomb-14        LJ (SR)  Disper. corr.   Coulomb (SR)   Coul. recip.
    2.82188e+04    1.24030e+05   -7.47338e+03   -9.40828e+05    5.11721e+03
      Potential    Kinetic En.   Total Energy  Conserved En.    Temperature
   -7.81149e+05    1.37637e+05   -6.43512e+05    4.12157e+05    2.99736e+02
 Pres. DC (bar) Pressure (bar)   Constr. rmsd
   -2.21358e+02    4.22463e+01    0.00000e+00

           Step           Time
      257285000   514570.00000

   Energies (kJ/mol)
        G96Bond       G96Angle    Proper Dih.  Improper Dih.          LJ-14
    2.30985e+03    3.69745e+03    2.80135e+03    1.16176e+03   -3.38206e+02
     Coulomb-14        LJ (SR)  Disper. corr.   Coulomb (SR)   Coul. recip.
    2.83231e+04    1.23266e+05   -7.46239e+03   -9.39971e+05    5.26815e+03
      Potential    Kinetic En.   Total Energy  Conserved En.    Temperature
   -7.80945e+05    1.35945e+05   -6.45000e+05    4.12170e+05    2.96050e+02
 Pres. DC (bar) Pressure (bar)   Constr. rmsd
   -2.20708e+02   -8.05512e+01    0.00000e+00

           Step           Time
      257290000   514580.00000

   Energies (kJ/mol)
        G96Bond       G96Angle    Proper Dih.  Improper Dih.          LJ-14
    2.44605e+03    3.82784e+03    2.71893e+03    1.04684e+03   -2.97126e+02
     Coulomb-14        LJ (SR)  Disper. corr.   Coulomb (SR)   Coul. recip.
    2.86314e+04    1.24299e+05   -7.46855e+03   -9.41838e+05    5.21465e+03
      Potential    Kinetic En.   Total Energy  Conserved En.    Temperature
   -7.81419e+05    1.37645e+05   -6.43774e+05    4.12186e+05    2.99752e+02
 Pres. DC (bar) Pressure (bar)   Constr. rmsd
   -2.21072e+02   -4.06899e+01    0.00000e+00

           Step           Time
      257295000   514590.00000

   Energies (kJ/mol)
        G96Bond       G96Angle    Proper Dih.  Improper Dih.          LJ-14
    2.40501e+03    3.55061e+03    2.72933e+03    1.10041e+03   -3.11613e+02
     Coulomb-14        LJ (SR)  Disper. corr.   Coulomb (SR)   Coul. recip.
    2.85413e+04    1.25885e+05   -7.48311e+03   -9.44449e+05    5.28831e+03
      Potential    Kinetic En.   Total Energy  Conserved En.    Temperature
   -7.82744e+05    1.37373e+05   -6.45371e+05    4.12194e+05    2.99161e+02
 Pres. DC (bar) Pressure (bar)   Constr. rmsd
   -2.21934e+02    1.68491e+02    0.00000e+00

           Step           Time
      257300000   514600.00000

   Energies (kJ/mol)
        G96Bond       G96Angle    Proper Dih.  Improper Dih.          LJ-14
    2.42687e+03    3.52595e+03    2.77543e+03    1.09653e+03   -3.45016e+02
     Coulomb-14        LJ (SR)  Disper. corr.   Coulomb (SR)   Coul. recip.
    2.86064e+04    1.22273e+05   -7.48316e+03   -9.38961e+05    5.15026e+03
      Potential    Kinetic En.   Total Energy  Conserved En.    Temperature
   -7.80935e+05    1.37159e+05   -6.43776e+05    4.12229e+05    2.98694e+02
 Pres. DC (bar) Pressure (bar)   Constr. rmsd
   -2.21937e+02   -9.38886e+01    0.00000e+00

           Step           Time
      257305000   514610.00000

   Energies (kJ/mol)
        G96Bond       G96Angle    Proper Dih.  Improper Dih.          LJ-14
    2.27805e+03    3.72071e+03    2.81098e+03    1.06773e+03   -2.25711e+02
     Coulomb-14        LJ (SR)  Disper. corr.   Coulomb (SR)   Coul. recip.
    2.84280e+04    1.21331e+05   -7.45508e+03   -9.38095e+05    5.31154e+03
      Potential    Kinetic En.   Total Energy  Conserved En.    Temperature
   -7.80828e+05    1.37988e+05   -6.42840e+05    4.12212e+05    3.00499e+02
 Pres. DC (bar) Pressure (bar)   Constr. rmsd
   -2.20277e+02   -2.27251e+02    0.00000e+00

           Step           Time
      257310000   514620.00000

   Energies (kJ/mol)
        G96Bond       G96Angle    Proper Dih.  Improper Dih.          LJ-14
    2.49580e+03    3.74100e+03    2.72922e+03    1.08163e+03   -2.66997e+02
     Coulomb-14        LJ (SR)  Disper. corr.   Coulomb (SR)   Coul. recip.
    2.84460e+04    1.25303e+05   -7.46255e+03   -9.42264e+05    5.20291e+03
      Potential    Kinetic En.   Total Energy  Conserved En.    Temperature
   -7.80994e+05    1.37931e+05   -6.43062e+05    4.12290e+05    3.00376e+02
 Pres. DC (bar) Pressure (bar)   Constr. rmsd
   -2.20718e+02    1.63750e+02    0.00000e+00

           Step           Time
      257315000   514630.00000

   Energies (kJ/mol)
        G96Bond       G96Angle    Proper Dih.  Improper Dih.          LJ-14
    2.40588e+03    3.64603e+03    2.81169e+03    1.24753e+03   -3.84408e+02
     Coulomb-14        LJ (SR)  Disper. corr.   Coulomb (SR)   Coul. recip.
    2.82230e+04    1.23465e+05   -7.44901e+03   -9.39672e+05    5.30945e+03
      Potential    Kinetic En.   Total Energy  Conserved En.    Temperature
   -7.80397e+05    1.37671e+05   -6.42726e+05    4.12294e+05    2.99809e+02
 Pres. DC (bar) Pressure (bar)   Constr. rmsd
   -2.19918e+02   -1.47698e+02    0.00000e+00

           Step           Time
      257320000   514640.00000

   Energies (kJ/mol)
        G96Bond       G96Angle    Proper Dih.  Improper Dih.          LJ-14
    2.23826e+03    3.63646e+03    2.73611e+03    1.17898e+03   -3.31263e+02
     Coulomb-14        LJ (SR)  Disper. corr.   Coulomb (SR)   Coul. recip.
    2.83818e+04    1.23169e+05   -7.49629e+03   -9.40920e+05    5.18069e+03
      Potential    Kinetic En.   Total Energy  Conserved En.    Temperature
   -7.82226e+05    1.37958e+05   -6.44268e+05    4.12320e+05    3.00435e+02
 Pres. DC (bar) Pressure (bar)   Constr. rmsd
   -2.22716e+02    2.06838e+01    0.00000e+00

           Step           Time
      257325000   514650.00000

   Energies (kJ/mol)
        G96Bond       G96Angle    Proper Dih.  Improper Dih.          LJ-14
    2.39326e+03    3.85843e+03    2.77230e+03    1.10038e+03   -2.96902e+02
     Coulomb-14        LJ (SR)  Disper. corr.   Coulomb (SR)   Coul. recip.
    2.80652e+04    1.24392e+05   -7.47570e+03   -9.41580e+05    5.24021e+03
      Potential    Kinetic En.   Total Energy  Conserved En.    Temperature
   -7.81531e+05    1.37308e+05   -6.44223e+05    4.12366e+05    2.99019e+02
 Pres. DC (bar) Pressure (bar)   Constr. rmsd
   -2.21495e+02   -5.44678e-01    0.00000e+00

           Step           Time
      257330000   514660.00000

   Energies (kJ/mol)
        G96Bond       G96Angle    Proper Dih.  Improper Dih.          LJ-14
    2.25842e+03    3.70355e+03    2.72958e+03    1.02433e+03   -2.70450e+02
     Coulomb-14        LJ (SR)  Disper. corr.   Coulomb (SR)   Coul. recip.
    2.84014e+04    1.23655e+05   -7.43605e+03   -9.39857e+05    5.39068e+03
      Potential    Kinetic En.   Total Energy  Conserved En.    Temperature
   -7.80400e+05    1.37160e+05   -6.43240e+05    4.12361e+05    2.98696e+02
 Pres. DC (bar) Pressure (bar)   Constr. rmsd
   -2.19155e+02   -6.40440e+01    0.00000e+00

           Step           Time
      257335000   514670.00000

   Energies (kJ/mol)
        G96Bond       G96Angle    Proper Dih.  Improper Dih.          LJ-14
    2.54914e+03    3.61969e+03    2.81583e+03    1.09475e+03   -3.46474e+02
     Coulomb-14        LJ (SR)  Disper. corr.   Coulomb (SR)   Coul. recip.
    2.83209e+04    1.22830e+05   -7.48334e+03   -9.38580e+05    5.34547e+03
      Potential    Kinetic En.   Total Energy  Conserved En.    Temperature
   -7.79834e+05    1.36966e+05   -6.42868e+05    4.12401e+05    2.98274e+02
 Pres. DC (bar) Pressure (bar)   Constr. rmsd
   -2.21948e+02   -6.28874e+01    0.00000e+00

           Step           Time
      257340000   514680.00000

   Energies (kJ/mol)
        G96Bond       G96Angle    Proper Dih.  Improper Dih.          LJ-14
    2.24440e+03    3.83945e+03    2.69378e+03    9.59504e+02   -2.78025e+02
     Coulomb-14        LJ (SR)  Disper. corr.   Coulomb (SR)   Coul. recip.
    2.84153e+04    1.24614e+05   -7.49389e+03   -9.42572e+05    5.15979e+03
      Potential    Kinetic En.   Total Energy  Conserved En.    Temperature
   -7.82418e+05    1.38078e+05   -6.44339e+05    4.12400e+05    3.00696e+02
 Pres. DC (bar) Pressure (bar)   Constr. rmsd
   -2.22573e+02    2.58479e+02    0.00000e+00

           Step           Time
      257345000   514690.00000

   Energies (kJ/mol)
        G96Bond       G96Angle    Proper Dih.  Improper Dih.          LJ-14
    2.49335e+03    3.78280e+03    2.79085e+03    1.01527e+03   -3.46925e+02
     Coulomb-14        LJ (SR)  Disper. corr.   Coulomb (SR)   Coul. recip.
    2.83854e+04    1.23293e+05   -7.44602e+03   -9.38692e+05    5.31614e+03
      Potential    Kinetic En.   Total Energy  Conserved En.    Temperature
   -7.79408e+05    1.39067e+05   -6.40341e+05    4.12396e+05    3.02848e+02
 Pres. DC (bar) Pressure (bar)   Constr. rmsd
   -2.19742e+02   -1.85326e+02    0.00000e+00

           Step           Time
      257350000   514700.00000

   Energies (kJ/mol)
        G96Bond       G96Angle    Proper Dih.  Improper Dih.          LJ-14
    2.33178e+03    3.63822e+03    2.78723e+03    1.13454e+03   -2.96213e+02
     Coulomb-14        LJ (SR)  Disper. corr.   Coulomb (SR)   Coul. recip.
    2.83009e+04    1.24634e+05   -7.44625e+03   -9.41441e+05    5.29844e+03
      Potential    Kinetic En.   Total Energy  Conserved En.    Temperature
   -7.81058e+05    1.36077e+05   -6.44981e+05    4.12440e+05    2.96338e+02
 Pres. DC (bar) Pressure (bar)   Constr. rmsd
   -2.19756e+02   -8.72183e+00    0.00000e+00

           Step           Time
      257355000   514710.00000

   Energies (kJ/mol)
        G96Bond       G96Angle    Proper Dih.  Improper Dih.          LJ-14
    2.33015e+03    3.80690e+03    2.67933e+03    1.08033e+03   -3.27468e+02
     Coulomb-14        LJ (SR)  Disper. corr.   Coulomb (SR)   Coul. recip.
    2.80546e+04    1.24922e+05   -7.47262e+03   -9.43184e+05    5.21941e+03
      Potential    Kinetic En.   Total Energy  Conserved En.    Temperature
   -7.82892e+05    1.37915e+05   -6.44977e+05    4.12450e+05    3.00340e+02
 Pres. DC (bar) Pressure (bar)   Constr. rmsd
   -2.21313e+02   -8.05295e+01    0.00000e+00

           Step           Time
      257360000   514720.00000

   Energies (kJ/mol)
        G96Bond       G96Angle    Proper Dih.  Improper Dih.          LJ-14
    2.30935e+03    3.74019e+03    2.81801e+03    1.08165e+03   -2.94275e+02
     Coulomb-14        LJ (SR)  Disper. corr.   Coulomb (SR)   Coul. recip.
    2.82544e+04    1.25111e+05   -7.48026e+03   -9.42349e+05    5.22503e+03
      Potential    Kinetic En.   Total Energy  Conserved En.    Temperature
   -7.81584e+05    1.37513e+05   -6.44071e+05    4.12480e+05    2.99466e+02
 Pres. DC (bar) Pressure (bar)   Constr. rmsd
   -2.21765e+02    2.16729e+02    0.00000e+00

           Step           Time
      257365000   514730.00000

   Energies (kJ/mol)
        G96Bond       G96Angle    Proper Dih.  Improper Dih.          LJ-14
    2.42503e+03    3.86538e+03    2.79313e+03    1.20781e+03   -3.17953e+02
     Coulomb-14        LJ (SR)  Disper. corr.   Coulomb (SR)   Coul. recip.
    2.83477e+04    1.24305e+05   -7.44083e+03   -9.40085e+05    5.26159e+03
      Potential    Kinetic En.   Total Energy  Conserved En.    Temperature
   -7.79638e+05    1.39066e+05   -6.40572e+05    4.12502e+05    3.02847e+02
 Pres. DC (bar) Pressure (bar)   Constr. rmsd
   -2.19436e+02    4.12991e+01    0.00000e+00

           Step           Time
      257370000   514740.00000

   Energies (kJ/mol)
        G96Bond       G96Angle    Proper Dih.  Improper Dih.          LJ-14
    2.28178e+03    3.61560e+03    2.80918e+03    1.10969e+03   -2.76039e+02
     Coulomb-14        LJ (SR)  Disper. corr.   Coulomb (SR)   Coul. recip.
    2.85823e+04    1.22787e+05   -7.45528e+03   -9.39219e+05    5.32254e+03
      Potential    Kinetic En.   Total Energy  Conserved En.    Temperature
   -7.80442e+05    1.37872e+05   -6.42570e+05    4.12525e+05    3.00247e+02
 Pres. DC (bar) Pressure (bar)   Constr. rmsd
   -2.20288e+02   -4.99773e+00    0.00000e+00

           Step           Time
      257375000   514750.00000

   Energies (kJ/mol)
        G96Bond       G96Angle    Proper Dih.  Improper Dih.          LJ-14
    2.24876e+03    3.68639e+03    2.75648e+03    1.05348e+03   -3.35420e+02
     Coulomb-14        LJ (SR)  Disper. corr.   Coulomb (SR)   Coul. recip.
    2.82776e+04    1.25037e+05   -7.48654e+03   -9.41888e+05    5.23510e+03
      Potential    Kinetic En.   Total Energy  Conserved En.    Temperature
   -7.81416e+05    1.36962e+05   -6.44454e+05    4.12546e+05    2.98265e+02
 Pres. DC (bar) Pressure (bar)   Constr. rmsd
   -2.22137e+02    8.93238e+01    0.00000e+00

           Step           Time
      257380000   514760.00000

   Energies (kJ/mol)
        G96Bond       G96Angle    Proper Dih.  Improper Dih.          LJ-14
    2.35162e+03    3.72832e+03    2.79051e+03    1.03856e+03   -2.80093e+02
     Coulomb-14        LJ (SR)  Disper. corr.   Coulomb (SR)   Coul. recip.
    2.83991e+04    1.24398e+05   -7.46970e+03   -9.41757e+05    5.14643e+03
      Potential    Kinetic En.   Total Energy  Conserved En.    Temperature
   -7.81655e+05    1.37451e+05   -6.44204e+05    4.12594e+05    2.99329e+02
 Pres. DC (bar) Pressure (bar)   Constr. rmsd
   -2.21140e+02   -2.10411e+01    0.00000e+00

           Step           Time
      257385000   514770.00000

   Energies (kJ/mol)
        G96Bond       G96Angle    Proper Dih.  Improper Dih.          LJ-14
    2.33583e+03    3.87303e+03    2.74760e+03    1.12336e+03   -3.59046e+02
     Coulomb-14        LJ (SR)  Disper. corr.   Coulomb (SR)   Coul. recip.
    2.85318e+04    1.22463e+05   -7.43650e+03   -9.37835e+05    5.39138e+03
      Potential    Kinetic En.   Total Energy  Conserved En.    Temperature
   -7.79164e+05    1.38786e+05   -6.40378e+05    4.12613e+05    3.02238e+02
 Pres. DC (bar) Pressure (bar)   Constr. rmsd
   -2.19181e+02   -1.66900e+02    0.00000e+00

           Step           Time
      257390000   514780.00000

   Energies (kJ/mol)
        G96Bond       G96Angle    Proper Dih.  Improper Dih.          LJ-14
    2.30982e+03    3.76008e+03    2.82094e+03    1.02326e+03   -3.38486e+02
     Coulomb-14        LJ (SR)  Disper. corr.   Coulomb (SR)   Coul. recip.
    2.82466e+04    1.23744e+05   -7.47883e+03   -9.40251e+05    5.23645e+03
      Potential    Kinetic En.   Total Energy  Conserved En.    Temperature
   -7.80928e+05    1.37798e+05   -6.43130e+05    4.12630e+05    3.00085e+02
 Pres. DC (bar) Pressure (bar)   Constr. rmsd
   -2.21680e+02   -7.59420e+01    0.00000e+00

           Step           Time
      257395000   514790.00000

   Energies (kJ/mol)
        G96Bond       G96Angle    Proper Dih.  Improper Dih.          LJ-14
    2.38211e+03    3.93479e+03    2.74423e+03    1.20369e+03   -3.34944e+02
     Coulomb-14        LJ (SR)  Disper. corr.   Coulomb (SR)   Coul. recip.
    2.82946e+04    1.24166e+05   -7.47425e+03   -9.38484e+05    5.18673e+03
      Potential    Kinetic En.   Total Energy  Conserved En.    Temperature
   -7.78381e+05    1.37967e+05   -6.40414e+05    4.12663e+05    3.00454e+02
 Pres. DC (bar) Pressure (bar)   Constr. rmsd
   -2.21409e+02    1.54062e+02    0.00000e+00

           Step           Time
      257400000   514800.00000

   Energies (kJ/mol)
        G96Bond       G96Angle    Proper Dih.  Improper Dih.          LJ-14
    2.38429e+03    3.53437e+03    2.84871e+03    1.04583e+03   -2.15729e+02
     Coulomb-14        LJ (SR)  Disper. corr.   Coulomb (SR)   Coul. recip.
    2.83525e+04    1.23417e+05   -7.43690e+03   -9.38943e+05    5.18972e+03
      Potential    Kinetic En.   Total Energy  Conserved En.    Temperature
   -7.79823e+05    1.37376e+05   -6.42447e+05    4.12685e+05    2.99167e+02
 Pres. DC (bar) Pressure (bar)   Constr. rmsd
   -2.19205e+02   -2.84969e+01    0.00000e+00

           Step           Time
      257405000   514810.00000

   Energies (kJ/mol)
        G96Bond       G96Angle    Proper Dih.  Improper Dih.          LJ-14
    2.32660e+03    3.68123e+03    2.73711e+03    1.06333e+03   -3.14060e+02
     Coulomb-14        LJ (SR)  Disper. corr.   Coulomb (SR)   Coul. recip.
    2.83916e+04    1.23975e+05   -7.47175e+03   -9.39953e+05    5.41298e+03
      Potential    Kinetic En.   Total Energy  Conserved En.    Temperature
   -7.80151e+05    1.38225e+05   -6.41926e+05    4.12662e+05    3.01016e+02
 Pres. DC (bar) Pressure (bar)   Constr. rmsd
   -2.21262e+02    6.84026e+01    0.00000e+00

           Step           Time
      257410000   514820.00000

   Energies (kJ/mol)
        G96Bond       G96Angle    Proper Dih.  Improper Dih.          LJ-14
    2.46585e+03    3.75386e+03    2.74326e+03    1.09674e+03   -3.22340e+02
     Coulomb-14        LJ (SR)  Disper. corr.   Coulomb (SR)   Coul. recip.
    2.83979e+04    1.21634e+05   -7.42822e+03   -9.36490e+05    5.31183e+03
      Potential    Kinetic En.   Total Energy  Conserved En.    Temperature
   -7.78837e+05    1.37903e+05   -6.40934e+05    4.12696e+05    3.00315e+02
 Pres. DC (bar) Pressure (bar)   Constr. rmsd
   -2.18694e+02   -2.67962e+02    0.00000e+00

           Step           Time
      257415000   514830.00000

   Energies (kJ/mol)
        G96Bond       G96Angle    Proper Dih.  Improper Dih.          LJ-14
    2.35371e+03    3.67053e+03    2.69798e+03    1.13101e+03   -3.06983e+02
     Coulomb-14        LJ (SR)  Disper. corr.   Coulomb (SR)   Coul. recip.
    2.83622e+04    1.23598e+05   -7.45627e+03   -9.39078e+05    5.15573e+03
      Potential    Kinetic En.   Total Energy  Conserved En.    Temperature
   -7.79872e+05    1.36796e+05   -6.43076e+05    4.12730e+05    2.97904e+02
 Pres. DC (bar) Pressure (bar)   Constr. rmsd
   -2.20346e+02   -5.96013e+01    0.00000e+00

           Step           Time
      257420000   514840.00000

   Energies (kJ/mol)
        G96Bond       G96Angle    Proper Dih.  Improper Dih.          LJ-14
    2.25012e+03    3.77800e+03    2.75057e+03    1.15154e+03   -3.44451e+02
     Coulomb-14        LJ (SR)  Disper. corr.   Coulomb (SR)   Coul. recip.
    2.83791e+04    1.22633e+05   -7.44966e+03   -9.38312e+05    5.34645e+03
      Potential    Kinetic En.   Total Energy  Conserved En.    Temperature
   -7.79817e+05    1.36946e+05   -6.42870e+05    4.12739e+05    2.98231e+02
 Pres. DC (bar) Pressure (bar)   Constr. rmsd
   -2.19957e+02   -1.53048e+02    0.00000e+00

           Step           Time
      257425000   514850.00000

   Energies (kJ/mol)
        G96Bond       G96Angle    Proper Dih.  Improper Dih.          LJ-14
    2.45250e+03    3.61039e+03    2.77097e+03    1.03124e+03   -2.69315e+02
     Coulomb-14        LJ (SR)  Disper. corr.   Coulomb (SR)   Coul. recip.
    2.85801e+04    1.23987e+05   -7.47961e+03   -9.40558e+05    5.30452e+03
      Potential    Kinetic En.   Total Energy  Conserved En.    Temperature
   -7.80570e+05    1.38009e+05   -6.42561e+05    4.12771e+05    3.00546e+02
 Pres. DC (bar) Pressure (bar)   Constr. rmsd
   -2.21727e+02    6.50922e+01    0.00000e+00

           Step           Time
      257430000   514860.00000

   Energies (kJ/mol)
        G96Bond       G96Angle    Proper Dih.  Improper Dih.          LJ-14
    2.44843e+03    3.91086e+03    2.79408e+03    1.15583e+03   -3.71913e+02
     Coulomb-14        LJ (SR)  Disper. corr.   Coulomb (SR)   Coul. recip.
    2.83673e+04    1.24150e+05   -7.46493e+03   -9.40816e+05    5.19943e+03
      Potential    Kinetic En.   Total Energy  Conserved En.    Temperature
   -7.80628e+05    1.38156e+05   -6.42472e+05    4.12779e+05    3.00865e+02
 Pres. DC (bar) Pressure (bar)   Constr. rmsd
   -2.20858e+02    2.43837e+01    0.00000e+00

           Step           Time
      257435000   514870.00000

   Energies (kJ/mol)
        G96Bond       G96Angle    Proper Dih.  Improper Dih.          LJ-14
    2.36522e+03    3.65771e+03    2.78831e+03    1.06451e+03   -2.93859e+02
     Coulomb-14        LJ (SR)  Disper. corr.   Coulomb (SR)   Coul. recip.
    2.83112e+04    1.21933e+05   -7.45770e+03   -9.38296e+05    5.31223e+03
      Potential    Kinetic En.   Total Energy  Conserved En.    Temperature
   -7.80616e+05    1.38495e+05   -6.42120e+05    4.12776e+05    3.01605e+02
 Pres. DC (bar) Pressure (bar)   Constr. rmsd
   -2.20431e+02   -8.85424e+01    0.00000e+00

           Step           Time
      257440000   514880.00000

   Energies (kJ/mol)
        G96Bond       G96Angle    Proper Dih.  Improper Dih.          LJ-14
    2.22685e+03    3.60935e+03    2.73184e+03    1.05483e+03   -2.38955e+02
     Coulomb-14        LJ (SR)  Disper. corr.   Coulomb (SR)   Coul. recip.
    2.83098e+04    1.25811e+05   -7.45488e+03   -9.43798e+05    5.17103e+03
      Potential    Kinetic En.   Total Energy  Conserved En.    Temperature
   -7.82578e+05    1.38893e+05   -6.43685e+05    4.12779e+05    3.02471e+02
 Pres. DC (bar) Pressure (bar)   Constr. rmsd
   -2.20265e+02    1.80727e+02    0.00000e+00

           Step           Time
      257445000   514890.00000

   Energies (kJ/mol)
        G96Bond       G96Angle    Proper Dih.  Improper Dih.          LJ-14
    2.37354e+03    3.62985e+03    2.78697e+03    1.03020e+03   -2.81582e+02
     Coulomb-14        LJ (SR)  Disper. corr.   Coulomb (SR)   Coul. recip.
    2.84716e+04    1.25177e+05   -7.49406e+03   -9.43634e+05    5.20327e+03
      Potential    Kinetic En.   Total Energy  Conserved En.    Temperature
   -7.82737e+05    1.37965e+05   -6.44772e+05    4.12796e+05    3.00449e+02
 Pres. DC (bar) Pressure (bar)   Constr. rmsd
   -2.22583e+02    3.24317e+01    0.00000e+00

           Step           Time
      257450000   514900.00000

   Energies (kJ/mol)
        G96Bond       G96Angle    Proper Dih.  Improper Dih.          LJ-14
    2.33213e+03    3.81281e+03    2.87256e+03    1.16887e+03   -3.28119e+02
     Coulomb-14        LJ (SR)  Disper. corr.   Coulomb (SR)   Coul. recip.
    2.82609e+04    1.23190e+05   -7.46180e+03   -9.39816e+05    5.19175e+03
      Potential    Kinetic En.   Total Energy  Conserved En.    Temperature
   -7.80777e+05    1.38321e+05   -6.42456e+05    4.12816e+05    3.01225e+02
 Pres. DC (bar) Pressure (bar)   Constr. rmsd
   -2.20673e+02   -1.15760e+02    0.00000e+00

           Step           Time
      257455000   514910.00000

   Energies (kJ/mol)
        G96Bond       G96Angle    Proper Dih.  Improper Dih.          LJ-14
    2.28894e+03    3.75502e+03    2.81390e+03    1.06035e+03   -2.80970e+02
     Coulomb-14        LJ (SR)  Disper. corr.   Coulomb (SR)   Coul. recip.
    2.83389e+04    1.24697e+05   -7.47020e+03   -9.41838e+05    5.29971e+03
      Potential    Kinetic En.   Total Energy  Conserved En.    Temperature
   -7.81335e+05    1.37934e+05   -6.43401e+05    4.12828e+05    3.00382e+02
 Pres. DC (bar) Pressure (bar)   Constr. rmsd
   -2.21170e+02    9.92285e+01    0.00000e+00

           Step           Time
      257460000   514920.00000

   Energies (kJ/mol)
        G96Bond       G96Angle    Proper Dih.  Improper Dih.          LJ-14
    2.42330e+03    3.74408e+03    2.69688e+03    1.10155e+03   -3.14107e+02
     Coulomb-14        LJ (SR)  Disper. corr.   Coulomb (SR)   Coul. recip.
    2.80841e+04    1.23166e+05   -7.43663e+03   -9.38149e+05    5.23147e+03
      Potential    Kinetic En.   Total Energy  Conserved En.    Temperature
   -7.79452e+05    1.38308e+05   -6.41144e+05    4.12844e+05    3.01197e+02
 Pres. DC (bar) Pressure (bar)   Constr. rmsd
   -2.19189e+02   -4.88824e+01    0.00000e+00

           Step           Time
      257465000   514930.00000

   Energies (kJ/mol)
        G96Bond       G96Angle    Proper Dih.  Improper Dih.          LJ-14
    2.39339e+03    3.66508e+03    2.74716e+03    1.06981e+03   -2.97978e+02
     Coulomb-14        LJ (SR)  Disper. corr.   Coulomb (SR)   Coul. recip.
    2.82908e+04    1.23884e+05   -7.49739e+03   -9.41498e+05    5.25262e+03
      Potential    Kinetic En.   Total Energy  Conserved En.    Temperature
   -7.81990e+05    1.38406e+05   -6.43584e+05    4.12867e+05    3.01410e+02
 Pres. DC (bar) Pressure (bar)   Constr. rmsd
   -2.22781e+02    4.93348e+01    0.00000e+00

           Step           Time
      257470000   514940.00000

   Energies (kJ/mol)
        G96Bond       G96Angle    Proper Dih.  Improper Dih.          LJ-14
    2.39477e+03    3.60725e+03    2.78139e+03    1.17207e+03   -2.90824e+02
     Coulomb-14        LJ (SR)  Disper. corr.   Coulomb (SR)   Coul. recip.
    2.82188e+04    1.22751e+05   -7.45627e+03   -9.37800e+05    5.33861e+03
      Potential    Kinetic En.   Total Energy  Conserved En.    Temperature
   -7.79283e+05    1.37898e+05   -6.41385e+05    4.12892e+05    3.00303e+02
 Pres. DC (bar) Pressure (bar)   Constr. rmsd
   -2.20347e+02   -8.04569e+01    0.00000e+00

           Step           Time
      257475000   514950.00000

   Energies (kJ/mol)
        G96Bond       G96Angle    Proper Dih.  Improper Dih.          LJ-14
    2.26293e+03    3.81724e+03    2.86610e+03    1.09954e+03   -3.06856e+02
     Coulomb-14        LJ (SR)  Disper. corr.   Coulomb (SR)   Coul. recip.
    2.82406e+04    1.23197e+05   -7.46682e+03   -9.39428e+05    5.33890e+03
      Potential    Kinetic En.   Total Energy  Conserved En.    Temperature
   -7.80379e+05    1.37720e+05   -6.42660e+05    4.12897e+05    2.99915e+02
 Pres. DC (bar) Pressure (bar)   Constr. rmsd
   -2.20970e+02   -3.44716e+01    0.00000e+00

           Step           Time
      257480000   514960.00000

   Energies (kJ/mol)
        G96Bond       G96Angle    Proper Dih.  Improper Dih.          LJ-14
    2.17599e+03    3.78205e+03    2.69159e+03    1.11087e+03   -3.14343e+02
     Coulomb-14        LJ (SR)  Disper. corr.   Coulomb (SR)   Coul. recip.
    2.84981e+04    1.24585e+05   -7.47371e+03   -9.41769e+05    5.20912e+03
      Potential    Kinetic En.   Total Energy  Conserved En.    Temperature
   -7.81504e+05    1.37921e+05   -6.43584e+05    4.12925e+05    3.00353e+02
 Pres. DC (bar) Pressure (bar)   Constr. rmsd
   -2.21378e+02    1.96390e+01    0.00000e+00

           Step           Time
      257485000   514970.00000

   Energies (kJ/mol)
        G96Bond       G96Angle    Proper Dih.  Improper Dih.          LJ-14
    2.40937e+03    3.59080e+03    2.84414e+03    1.09599e+03   -3.03992e+02
     Coulomb-14        LJ (SR)  Disper. corr.   Coulomb (SR)   Coul. recip.
    2.82155e+04    1.21838e+05   -7.45843e+03   -9.37836e+05    5.32423e+03
      Potential    Kinetic En.   Total Energy  Conserved En.    Temperature
   -7.80280e+05    1.37434e+05   -6.42847e+05    4.12967e+05    2.99292e+02
 Pres. DC (bar) Pressure (bar)   Constr. rmsd
   -2.20475e+02   -1.50971e+02    0.00000e+00

           Step           Time
      257490000   514980.00000

   Energies (kJ/mol)
        G96Bond       G96Angle    Proper Dih.  Improper Dih.          LJ-14
    2.36058e+03    3.76542e+03    2.87978e+03    1.06700e+03   -3.42960e+02
     Coulomb-14        LJ (SR)  Disper. corr.   Coulomb (SR)   Coul. recip.
    2.83663e+04    1.24186e+05   -7.46068e+03   -9.39914e+05    5.23164e+03
      Potential    Kinetic En.   Total Energy  Conserved En.    Temperature
   -7.79861e+05    1.37780e+05   -6.42081e+05    4.12981e+05    3.00046e+02
 Pres. DC (bar) Pressure (bar)   Constr. rmsd
   -2.20607e+02    1.32245e+02    0.00000e+00

           Step           Time
      257495000   514990.00000

   Energies (kJ/mol)
        G96Bond       G96Angle    Proper Dih.  Improper Dih.          LJ-14
    2.39308e+03    3.70104e+03    2.91304e+03    1.05805e+03   -3.44427e+02
     Coulomb-14        LJ (SR)  Disper. corr.   Coulomb (SR)   Coul. recip.
    2.84283e+04    1.25127e+05   -7.45376e+03   -9.41087e+05    5.32074e+03
      Potential    Kinetic En.   Total Energy  Conserved En.    Temperature
   -7.79944e+05    1.38452e+05   -6.41491e+05    4.12997e+05    3.01511e+02
 Pres. DC (bar) Pressure (bar)   Constr. rmsd
   -2.20198e+02    2.19847e+02    0.00000e+00

           Step           Time
      257500000   515000.00000

   Energies (kJ/mol)
        G96Bond       G96Angle    Proper Dih.  Improper Dih.          LJ-14
    2.33389e+03    3.61257e+03    2.88272e+03    1.10967e+03   -3.08285e+02
     Coulomb-14        LJ (SR)  Disper. corr.   Coulomb (SR)   Coul. recip.
    2.85797e+04    1.22672e+05   -7.48514e+03   -9.38748e+05    5.27315e+03
      Potential    Kinetic En.   Total Energy  Conserved En.    Temperature
   -7.80077e+05    1.36953e+05   -6.43124e+05    4.13021e+05    2.98246e+02
 Pres. DC (bar) Pressure (bar)   Constr. rmsd
   -2.22054e+02   -9.75342e+00    0.00000e+00

           Step           Time
      257505000   515010.00000

   Energies (kJ/mol)
        G96Bond       G96Angle    Proper Dih.  Improper Dih.          LJ-14
    2.34249e+03    3.64364e+03    2.86681e+03    1.15810e+03   -2.59605e+02
     Coulomb-14        LJ (SR)  Disper. corr.   Coulomb (SR)   Coul. recip.
    2.84966e+04    1.24227e+05   -7.46056e+03   -9.41182e+05    5.39577e+03
      Potential    Kinetic En.   Total Energy  Conserved En.    Temperature
   -7.80772e+05    1.37324e+05   -6.43448e+05    4.13063e+05    2.99053e+02
 Pres. DC (bar) Pressure (bar)   Constr. rmsd
   -2.20600e+02    2.53666e+01    0.00000e+00

           Step           Time
      257510000   515020.00000

   Energies (kJ/mol)
        G96Bond       G96Angle    Proper Dih.  Improper Dih.          LJ-14
    2.34918e+03    3.86603e+03    2.78483e+03    1.12433e+03   -2.29477e+02
     Coulomb-14        LJ (SR)  Disper. corr.   Coulomb (SR)   Coul. recip.
    2.83750e+04    1.23362e+05   -7.45277e+03   -9.39823e+05    5.28064e+03
      Potential    Kinetic En.   Total Energy  Conserved En.    Temperature
   -7.80363e+05    1.37546e+05   -6.42816e+05    4.13101e+05    2.99538e+02
 Pres. DC (bar) Pressure (bar)   Constr. rmsd
   -2.20140e+02   -6.77061e+01    0.00000e+00

           Step           Time
      257515000   515030.00000

   Energies (kJ/mol)
        G96Bond       G96Angle    Proper Dih.  Improper Dih.          LJ-14
    2.42191e+03    3.77812e+03    2.84350e+03    1.06871e+03   -3.52860e+02
     Coulomb-14        LJ (SR)  Disper. corr.   Coulomb (SR)   Coul. recip.
    2.83360e+04    1.24078e+05   -7.46875e+03   -9.40089e+05    5.23012e+03
      Potential    Kinetic En.   Total Energy  Conserved En.    Temperature
   -7.80154e+05    1.39070e+05   -6.41084e+05    4.13098e+05    3.02855e+02
 Pres. DC (bar) Pressure (bar)   Constr. rmsd
   -2.21084e+02    1.23603e+02    0.00000e+00

           Step           Time
      257520000   515040.00000

   Energies (kJ/mol)
        G96Bond       G96Angle    Proper Dih.  Improper Dih.          LJ-14
    2.42901e+03    3.80339e+03    2.75857e+03    1.11816e+03   -2.98784e+02
     Coulomb-14        LJ (SR)  Disper. corr.   Coulomb (SR)   Coul. recip.
    2.82711e+04    1.23152e+05   -7.46297e+03   -9.38856e+05    5.26307e+03
      Potential    Kinetic En.   Total Energy  Conserved En.    Temperature
   -7.79822e+05    1.38186e+05   -6.41635e+05    4.13149e+05    3.00932e+02
 Pres. DC (bar) Pressure (bar)   Constr. rmsd
   -2.20742e+02   -4.35533e+01    0.00000e+00

           Step           Time
      257525000   515050.00000

   Energies (kJ/mol)
        G96Bond       G96Angle    Proper Dih.  Improper Dih.          LJ-14
    2.33441e+03    3.75018e+03    2.80690e+03    1.05809e+03   -3.28103e+02
     Coulomb-14        LJ (SR)  Disper. corr.   Coulomb (SR)   Coul. recip.
    2.82761e+04    1.22499e+05   -7.46951e+03   -9.40229e+05    5.26869e+03
      Potential    Kinetic En.   Total Energy  Conserved En.    Temperature
   -7.82033e+05    1.37510e+05   -6.44523e+05    4.13172e+05    2.99458e+02
 Pres. DC (bar) Pressure (bar)   Constr. rmsd
   -2.21129e+02   -2.30488e+02    0.00000e+00

           Step           Time
      257530000   515060.00000

   Energies (kJ/mol)
        G96Bond       G96Angle    Proper Dih.  Improper Dih.          LJ-14
    2.43685e+03    3.74989e+03    2.69605e+03    1.01433e+03   -2.41902e+02
     Coulomb-14        LJ (SR)  Disper. corr.   Coulomb (SR)   Coul. recip.
    2.83321e+04    1.23400e+05   -7.47582e+03   -9.39480e+05    5.21051e+03
      Potential    Kinetic En.   Total Energy  Conserved En.    Temperature
   -7.80358e+05    1.36663e+05   -6.43695e+05    4.13204e+05    2.97615e+02
 Pres. DC (bar) Pressure (bar)   Constr. rmsd
   -2.21502e+02   -1.23533e-01    0.00000e+00

           Step           Time
      257535000   515070.00000

   Energies (kJ/mol)
        G96Bond       G96Angle    Proper Dih.  Improper Dih.          LJ-14
    2.27252e+03    3.83240e+03    2.77179e+03    1.08125e+03   -2.72213e+02
     Coulomb-14        LJ (SR)  Disper. corr.   Coulomb (SR)   Coul. recip.
    2.83270e+04    1.22610e+05   -7.44537e+03   -9.38632e+05    5.37663e+03
      Potential    Kinetic En.   Total Energy  Conserved En.    Temperature
   -7.80078e+05    1.37727e+05   -6.42351e+05    4.13215e+05    2.99931e+02
 Pres. DC (bar) Pressure (bar)   Constr. rmsd
   -2.19704e+02   -2.05437e+02    0.00000e+00

           Step           Time
      257540000   515080.00000

   Energies (kJ/mol)
        G96Bond       G96Angle    Proper Dih.  Improper Dih.          LJ-14
    2.22511e+03    3.74368e+03    2.73020e+03    1.09893e+03   -3.35446e+02
     Coulomb-14        LJ (SR)  Disper. corr.   Coulomb (SR)   Coul. recip.
    2.80994e+04    1.24565e+05   -7.42210e+03   -9.41721e+05    5.31627e+03
      Potential    Kinetic En.   Total Energy  Conserved En.    Temperature
   -7.81700e+05    1.38165e+05   -6.43534e+05    4.13224e+05    3.00886e+02
 Pres. DC (bar) Pressure (bar)   Constr. rmsd
   -2.18335e+02   -1.49252e+02    0.00000e+00

           Step           Time
      257545000   515090.00000

   Energies (kJ/mol)
        G96Bond       G96Angle    Proper Dih.  Improper Dih.          LJ-14
    2.29939e+03    3.73204e+03    2.74030e+03    1.11689e+03   -2.60666e+02
     Coulomb-14        LJ (SR)  Disper. corr.   Coulomb (SR)   Coul. recip.
    2.82567e+04    1.23422e+05   -7.48538e+03   -9.41276e+05    5.13365e+03
      Potential    Kinetic En.   Total Energy  Conserved En.    Temperature
   -7.82322e+05    1.37255e+05   -6.45067e+05    4.13252e+05    2.98903e+02
 Pres. DC (bar) Pressure (bar)   Constr. rmsd
   -2.22068e+02    1.92012e+01    0.00000e+00

           Step           Time
      257550000   515100.00000

   Energies (kJ/mol)
        G96Bond       G96Angle    Proper Dih.  Improper Dih.          LJ-14
    2.46769e+03    3.68513e+03    2.85014e+03    1.02706e+03   -2.60669e+02
     Coulomb-14        LJ (SR)  Disper. corr.   Coulomb (SR)   Coul. recip.
    2.82751e+04    1.24014e+05   -7.47541e+03   -9.42158e+05    5.17450e+03
      Potential    Kinetic En.   Total Energy  Conserved En.    Temperature
   -7.82401e+05    1.38130e+05   -6.44271e+05    4.13296e+05    3.00809e+02
 Pres. DC (bar) Pressure (bar)   Constr. rmsd
   -2.21478e+02   -1.75961e+01    0.00000e+00

           Step           Time
      257555000   515110.00000

   Energies (kJ/mol)
        G96Bond       G96Angle    Proper Dih.  Improper Dih.          LJ-14
    2.38913e+03    3.77448e+03    2.83013e+03    1.04801e+03   -3.60748e+02
     Coulomb-14        LJ (SR)  Disper. corr.   Coulomb (SR)   Coul. recip.
    2.83665e+04    1.22418e+05   -7.46026e+03   -9.38092e+05    5.17716e+03
      Potential    Kinetic En.   Total Energy  Conserved En.    Temperature
   -7.79910e+05    1.37854e+05   -6.42055e+05    4.13295e+05    3.00208e+02
 Pres. DC (bar) Pressure (bar)   Constr. rmsd
   -2.20582e+02   -1.78085e+02    0.00000e+00

           Step           Time
      257560000   515120.00000

   Energies (kJ/mol)
        G96Bond       G96Angle    Proper Dih.  Improper Dih.          LJ-14
    2.40913e+03    3.55344e+03    2.86028e+03    1.04770e+03   -3.43087e+02
     Coulomb-14        LJ (SR)  Disper. corr.   Coulomb (SR)   Coul. recip.
    2.84564e+04    1.22153e+05   -7.46133e+03   -9.38844e+05    5.34666e+03
      Potential    Kinetic En.   Total Energy  Conserved En.    Temperature
   -7.80822e+05    1.37445e+05   -6.43377e+05    4.13314e+05    2.99316e+02
 Pres. DC (bar) Pressure (bar)   Constr. rmsd
   -2.20645e+02   -2.32980e+02    0.00000e+00

           Step           Time
      257565000   515130.00000

   Energies (kJ/mol)
        G96Bond       G96Angle    Proper Dih.  Improper Dih.          LJ-14
    2.41620e+03    3.72674e+03    2.70663e+03    1.02476e+03   -3.35184e+02
     Coulomb-14        LJ (SR)  Disper. corr.   Coulomb (SR)   Coul. recip.
    2.84308e+04    1.23544e+05   -7.45209e+03   -9.39856e+05    5.23366e+03
      Potential    Kinetic En.   Total Energy  Conserved En.    Temperature
   -7.80560e+05    1.37616e+05   -6.42945e+05    4.13313e+05    2.99689e+02
 Pres. DC (bar) Pressure (bar)   Constr. rmsd
   -2.20100e+02    1.97253e+01    0.00000e+00

           Step           Time
      257570000   515140.00000

   Energies (kJ/mol)
        G96Bond       G96Angle    Proper Dih.  Improper Dih.          LJ-14
    2.38762e+03    3.73829e+03    2.69650e+03    1.00741e+03   -3.75317e+02
     Coulomb-14        LJ (SR)  Disper. corr.   Coulomb (SR)   Coul. recip.
    2.83656e+04    1.24987e+05   -7.45138e+03   -9.43048e+05    5.28101e+03
      Potential    Kinetic En.   Total Energy  Conserved En.    Temperature
   -7.82411e+05    1.37081e+05   -6.45330e+05    4.13350e+05    2.98525e+02
 Pres. DC (bar) Pressure (bar)   Constr. rmsd
   -2.20058e+02    2.25692e+01    0.00000e+00

           Step           Time
      257575000   515150.00000

   Energies (kJ/mol)
        G96Bond       G96Angle    Proper Dih.  Improper Dih.          LJ-14
    2.33993e+03    3.61047e+03    2.85667e+03    1.09285e+03   -2.71051e+02
     Coulomb-14        LJ (SR)  Disper. corr.   Coulomb (SR)   Coul. recip.
    2.84073e+04    1.23784e+05   -7.47785e+03   -9.41507e+05    5.35194e+03
      Potential    Kinetic En.   Total Energy  Conserved En.    Temperature
   -7.81813e+05    1.37879e+05   -6.43935e+05    4.13353e+05    3.00261e+02
 Pres. DC (bar) Pressure (bar)   Constr. rmsd
   -2.21622e+02    2.55180e+01    0.00000e+00

           Step           Time
      257580000   515160.00000

   Energies (kJ/mol)
        G96Bond       G96Angle    Proper Dih.  Improper Dih.          LJ-14
    2.42933e+03    3.91576e+03    2.76920e+03    1.14896e+03   -3.47058e+02
     Coulomb-14        LJ (SR)  Disper. corr.   Coulomb (SR)   Coul. recip.
    2.82758e+04    1.23906e+05   -7.42782e+03   -9.39576e+05    5.27598e+03
      Potential    Kinetic En.   Total Energy  Conserved En.    Temperature
   -7.79630e+05    1.38090e+05   -6.41540e+05    4.13390e+05    3.00722e+02
 Pres. DC (bar) Pressure (bar)   Constr. rmsd
   -2.18671e+02   -7.83800e+01    0.00000e+00

           Step           Time
      257585000   515170.00000

   Energies (kJ/mol)
        G96Bond       G96Angle    Proper Dih.  Improper Dih.          LJ-14
    2.50971e+03    3.69533e+03    2.70104e+03    1.04972e+03   -2.92888e+02
     Coulomb-14        LJ (SR)  Disper. corr.   Coulomb (SR)   Coul. recip.
    2.84397e+04    1.21735e+05   -7.43387e+03   -9.37382e+05    5.17250e+03
      Potential    Kinetic En.   Total Energy  Conserved En.    Temperature
   -7.79805e+05    1.37381e+05   -6.42424e+05    4.13428e+05    2.99177e+02
 Pres. DC (bar) Pressure (bar)   Constr. rmsd
   -2.19026e+02   -3.46281e+02    0.00000e+00

           Step           Time
      257590000   515180.00000

   Energies (kJ/mol)
        G96Bond       G96Angle    Proper Dih.  Improper Dih.          LJ-14
    2.35724e+03    3.76366e+03    2.70271e+03    1.01753e+03   -3.31386e+02
     Coulomb-14        LJ (SR)  Disper. corr.   Coulomb (SR)   Coul. recip.
    2.84823e+04    1.23641e+05   -7.45723e+03   -9.40817e+05    5.35648e+03
      Potential    Kinetic En.   Total Energy  Conserved En.    Temperature
   -7.81285e+05    1.37423e+05   -6.43862e+05    4.13452e+05    2.99270e+02
 Pres. DC (bar) Pressure (bar)   Constr. rmsd
   -2.20404e+02   -1.56536e+02    0.00000e+00

           Step           Time
      257595000   515190.00000

   Energies (kJ/mol)
        G96Bond       G96Angle    Proper Dih.  Improper Dih.          LJ-14
    2.40273e+03    3.69973e+03    2.72275e+03    1.09222e+03   -2.87172e+02
     Coulomb-14        LJ (SR)  Disper. corr.   Coulomb (SR)   Coul. recip.
    2.85425e+04    1.24380e+05   -7.45452e+03   -9.40088e+05    5.30206e+03
      Potential    Kinetic En.   Total Energy  Conserved En.    Temperature
   -7.79687e+05    1.37720e+05   -6.41967e+05    4.13470e+05    2.99917e+02
 Pres. DC (bar) Pressure (bar)   Constr. rmsd
   -2.20244e+02    4.41711e+01    0.00000e+00

           Step           Time
      257600000   515200.00000

   Energies (kJ/mol)
        G96Bond       G96Angle    Proper Dih.  Improper Dih.          LJ-14
    2.28840e+03    3.66172e+03    2.83183e+03    1.08618e+03   -3.11693e+02
     Coulomb-14        LJ (SR)  Disper. corr.   Coulomb (SR)   Coul. recip.
    2.84044e+04    1.23805e+05   -7.46928e+03   -9.40528e+05    5.26926e+03
      Potential    Kinetic En.   Total Energy  Conserved En.    Temperature
   -7.80963e+05    1.37330e+05   -6.43632e+05    4.13464e+05    2.99067e+02
 Pres. DC (bar) Pressure (bar)   Constr. rmsd
   -2.21116e+02   -1.53577e+01    0.00000e+00

           Step           Time
      257605000   515210.00000

   Energies (kJ/mol)
        G96Bond       G96Angle    Proper Dih.  Improper Dih.          LJ-14
    2.17634e+03    3.58490e+03    2.78129e+03    1.05919e+03   -2.48869e+02
     Coulomb-14        LJ (SR)  Disper. corr.   Coulomb (SR)   Coul. recip.
    2.84151e+04    1.24085e+05   -7.43110e+03   -9.41841e+05    5.30204e+03
      Potential    Kinetic En.   Total Energy  Conserved En.    Temperature
   -7.82117e+05    1.38464e+05   -6.43653e+05    4.13516e+05    3.01536e+02
 Pres. DC (bar) Pressure (bar)   Constr. rmsd
   -2.18863e+02   -3.17985e+01    0.00000e+00

           Step           Time
      257610000   515220.00000

   Energies (kJ/mol)
        G96Bond       G96Angle    Proper Dih.  Improper Dih.          LJ-14
    2.37017e+03    3.97098e+03    2.78685e+03    1.09644e+03   -4.05639e+02
     Coulomb-14        LJ (SR)  Disper. corr.   Coulomb (SR)   Coul. recip.
    2.83012e+04    1.23250e+05   -7.45798e+03   -9.39038e+05    5.22105e+03
      Potential    Kinetic En.   Total Energy  Conserved En.    Temperature
   -7.79904e+05    1.38472e+05   -6.41433e+05    4.13538e+05    3.01553e+02
 Pres. DC (bar) Pressure (bar)   Constr. rmsd
   -2.20448e+02   -7.00896e+01    0.00000e+00

           Step           Time
      257615000   515230.00000

   Energies (kJ/mol)
        G96Bond       G96Angle    Proper Dih.  Improper Dih.          LJ-14
    2.32829e+03    3.76184e+03    2.72435e+03    9.95993e+02   -3.30621e+02
     Coulomb-14        LJ (SR)  Disper. corr.   Coulomb (SR)   Coul. recip.
    2.83678e+04    1.22327e+05   -7.44965e+03   -9.38464e+05    5.31908e+03
      Potential    Kinetic En.   Total Energy  Conserved En.    Temperature
   -7.80420e+05    1.37002e+05   -6.43418e+05    4.13572e+05    2.98353e+02
 Pres. DC (bar) Pressure (bar)   Constr. rmsd
   -2.19956e+02   -6.02990e+01    0.00000e+00

           Step           Time
      257620000   515240.00000

   Energies (kJ/mol)
        G96Bond       G96Angle    Proper Dih.  Improper Dih.          LJ-14
    2.41580e+03    3.71672e+03    2.78910e+03    1.03958e+03   -2.92600e+02
     Coulomb-14        LJ (SR)  Disper. corr.   Coulomb (SR)   Coul. recip.
    2.81507e+04    1.23690e+05   -7.47425e+03   -9.40363e+05    5.21055e+03
      Potential    Kinetic En.   Total Energy  Conserved En.    Temperature
   -7.81118e+05    1.37773e+05   -6.43345e+05    4.13587e+05    3.00032e+02
 Pres. DC (bar) Pressure (bar)   Constr. rmsd
   -2.21409e+02    1.86481e+01    0.00000e+00

           Step           Time
      257625000   515250.00000

   Energies (kJ/mol)
        G96Bond       G96Angle    Proper Dih.  Improper Dih.          LJ-14
    2.35650e+03    3.82957e+03    2.75724e+03    1.07608e+03   -3.83275e+02
     Coulomb-14        LJ (SR)  Disper. corr.   Coulomb (SR)   Coul. recip.
    2.82454e+04    1.22637e+05   -7.45361e+03   -9.39724e+05    5.38949e+03
      Potential    Kinetic En.   Total Energy  Conserved En.    Temperature
   -7.81270e+05    1.36740e+05   -6.44530e+05    4.13621e+05    2.97783e+02
 Pres. DC (bar) Pressure (bar)   Constr. rmsd
   -2.20190e+02   -1.34060e+02    0.00000e+00

           Step           Time
      257630000   515260.00000

   Energies (kJ/mol)
        G96Bond       G96Angle    Proper Dih.  Improper Dih.          LJ-14
    2.27067e+03    3.52811e+03    2.74368e+03    1.06919e+03   -3.07389e+02
     Coulomb-14        LJ (SR)  Disper. corr.   Coulomb (SR)   Coul. recip.
    2.85252e+04    1.23427e+05   -7.44309e+03   -9.39947e+05    5.33933e+03
      Potential    Kinetic En.   Total Energy  Conserved En.    Temperature
   -7.80795e+05    1.37290e+05   -6.43505e+05    4.13619e+05    2.98979e+02
 Pres. DC (bar) Pressure (bar)   Constr. rmsd
   -2.19570e+02    1.72466e+01    0.00000e+00

           Step           Time
      257635000   515270.00000

   Energies (kJ/mol)
        G96Bond       G96Angle    Proper Dih.  Improper Dih.          LJ-14
    2.32144e+03    3.70203e+03    2.76382e+03    1.05378e+03   -3.06127e+02
     Coulomb-14        LJ (SR)  Disper. corr.   Coulomb (SR)   Coul. recip.
    2.84968e+04    1.26380e+05   -7.48352e+03   -9.43967e+05    5.18874e+03
      Potential    Kinetic En.   Total Energy  Conserved En.    Temperature
   -7.81850e+05    1.36957e+05   -6.44892e+05    4.13657e+05    2.98255e+02
 Pres. DC (bar) Pressure (bar)   Constr. rmsd
   -2.21958e+02    2.84816e+02    0.00000e+00

           Step           Time
      257640000   515280.00000

   Energies (kJ/mol)
        G96Bond       G96Angle    Proper Dih.  Improper Dih.          LJ-14
    2.24082e+03    3.54776e+03    2.79772e+03    1.09851e+03   -2.76342e+02
     Coulomb-14        LJ (SR)  Disper. corr.   Coulomb (SR)   Coul. recip.
    2.82806e+04    1.24957e+05   -7.47490e+03   -9.41555e+05    5.18794e+03
      Potential    Kinetic En.   Total Energy  Conserved En.    Temperature
   -7.81196e+05    1.37136e+05   -6.44060e+05    4.13633e+05    2.98644e+02
 Pres. DC (bar) Pressure (bar)   Constr. rmsd
   -2.21448e+02    1.74096e+02    0.00000e+00

           Step           Time
      257645000   515290.00000

   Energies (kJ/mol)
        G96Bond       G96Angle    Proper Dih.  Improper Dih.          LJ-14
    2.38004e+03    3.80390e+03    2.61595e+03    1.00786e+03   -2.26361e+02
     Coulomb-14        LJ (SR)  Disper. corr.   Coulomb (SR)   Coul. recip.
    2.83637e+04    1.23868e+05   -7.46034e+03   -9.40925e+05    5.30806e+03
      Potential    Kinetic En.   Total Energy  Conserved En.    Temperature
   -7.81264e+05    1.38552e+05   -6.42712e+05    4.13653e+05    3.01728e+02
 Pres. DC (bar) Pressure (bar)   Constr. rmsd
   -2.20587e+02   -6.07310e+00    0.00000e+00

           Step           Time
      257650000   515300.00000

   Energies (kJ/mol)
        G96Bond       G96Angle    Proper Dih.  Improper Dih.          LJ-14
    2.28282e+03    3.73575e+03    2.81122e+03    1.10796e+03   -3.35349e+02
     Coulomb-14        LJ (SR)  Disper. corr.   Coulomb (SR)   Coul. recip.
    2.83865e+04    1.24850e+05   -7.45549e+03   -9.40989e+05    5.23608e+03
      Potential    Kinetic En.   Total Energy  Conserved En.    Temperature
   -7.80370e+05    1.38593e+05   -6.41777e+05    4.13666e+05    3.01817e+02
 Pres. DC (bar) Pressure (bar)   Constr. rmsd
   -2.20301e+02    5.92013e+00    0.00000e+00

           Step           Time
      257655000   515310.00000

   Energies (kJ/mol)
        G96Bond       G96Angle    Proper Dih.  Improper Dih.          LJ-14
    2.27510e+03    3.67833e+03    2.64883e+03    1.14275e+03   -2.71653e+02
     Coulomb-14        LJ (SR)  Disper. corr.   Coulomb (SR)   Coul. recip.
    2.83446e+04    1.23551e+05   -7.46726e+03   -9.41477e+05    5.20166e+03
      Potential    Kinetic En.   Total Energy  Conserved En.    Temperature
   -7.82373e+05    1.37842e+05   -6.44532e+05    4.13660e+05    3.00181e+02
 Pres. DC (bar) Pressure (bar)   Constr. rmsd
   -2.20996e+02   -5.92787e+01    0.00000e+00

           Step           Time
      257660000   515320.00000

   Energies (kJ/mol)
        G96Bond       G96Angle    Proper Dih.  Improper Dih.          LJ-14
    2.40166e+03    3.70927e+03    2.76342e+03    1.05966e+03   -3.36237e+02
     Coulomb-14        LJ (SR)  Disper. corr.   Coulomb (SR)   Coul. recip.
    2.84071e+04    1.23899e+05   -7.43146e+03   -9.39412e+05    5.21051e+03
      Potential    Kinetic En.   Total Energy  Conserved En.    Temperature
   -7.79728e+05    1.38036e+05   -6.41693e+05    4.13696e+05    3.00603e+02
 Pres. DC (bar) Pressure (bar)   Constr. rmsd
   -2.18885e+02   -1.62830e+01    0.00000e+00

           Step           Time
      257665000   515330.00000

   Energies (kJ/mol)
        G96Bond       G96Angle    Proper Dih.  Improper Dih.          LJ-14
    2.32215e+03    3.64737e+03    2.76343e+03    1.12254e+03   -2.96154e+02
     Coulomb-14        LJ (SR)  Disper. corr.   Coulomb (SR)   Coul. recip.
    2.83296e+04    1.25794e+05   -7.48201e+03   -9.42701e+05    5.19219e+03
      Potential    Kinetic En.   Total Energy  Conserved En.    Temperature
   -7.81308e+05    1.38226e+05   -6.43082e+05    4.13703e+05    3.01017e+02
 Pres. DC (bar) Pressure (bar)   Constr. rmsd
   -2.21869e+02    2.48542e+02    0.00000e+00

           Step           Time
      257670000   515340.00000

   Energies (kJ/mol)
        G96Bond       G96Angle    Proper Dih.  Improper Dih.          LJ-14
    2.41005e+03    3.86278e+03    2.70277e+03    1.01338e+03   -2.48286e+02
     Coulomb-14        LJ (SR)  Disper. corr.   Coulomb (SR)   Coul. recip.
    2.82976e+04    1.24507e+05   -7.48179e+03   -9.40421e+05    5.32435e+03
      Potential    Kinetic En.   Total Energy  Conserved En.    Temperature
   -7.80033e+05    1.38544e+05   -6.41489e+05    4.13717e+05    3.01711e+02
 Pres. DC (bar) Pressure (bar)   Constr. rmsd
   -2.21856e+02    1.92441e+02    0.00000e+00

           Step           Time
      257675000   515350.00000

   Energies (kJ/mol)
        G96Bond       G96Angle    Proper Dih.  Improper Dih.          LJ-14
    2.34961e+03    3.75373e+03    2.68229e+03    1.10938e+03   -2.94495e+02
     Coulomb-14        LJ (SR)  Disper. corr.   Coulomb (SR)   Coul. recip.
    2.82921e+04    1.24803e+05   -7.44717e+03   -9.41466e+05    5.14508e+03
      Potential    Kinetic En.   Total Energy  Conserved En.    Temperature
   -7.81073e+05    1.38771e+05   -6.42302e+05    4.13764e+05    3.02205e+02
 Pres. DC (bar) Pressure (bar)   Constr. rmsd
   -2.19810e+02    1.41766e+02    0.00000e+00

           Step           Time
      257680000   515360.00000

   Energies (kJ/mol)
        G96Bond       G96Angle    Proper Dih.  Improper Dih.          LJ-14
    2.33906e+03    3.74082e+03    2.79907e+03    1.10570e+03   -3.59760e+02
     Coulomb-14        LJ (SR)  Disper. corr.   Coulomb (SR)   Coul. recip.
    2.82357e+04    1.25349e+05   -7.47486e+03   -9.42652e+05    5.20829e+03
      Potential    Kinetic En.   Total Energy  Conserved En.    Temperature
   -7.81708e+05    1.37473e+05   -6.44236e+05    4.13805e+05    2.99377e+02
 Pres. DC (bar) Pressure (bar)   Constr. rmsd
   -2.21445e+02    3.74110e+01    0.00000e+00

           Step           Time
      257685000   515370.00000

   Energies (kJ/mol)
        G96Bond       G96Angle    Proper Dih.  Improper Dih.          LJ-14
    2.21588e+03    3.57230e+03    2.75805e+03    1.04823e+03   -3.08063e+02
     Coulomb-14        LJ (SR)  Disper. corr.   Coulomb (SR)   Coul. recip.
    2.83842e+04    1.23916e+05   -7.46541e+03   -9.41557e+05    5.42617e+03
      Potential    Kinetic En.   Total Energy  Conserved En.    Temperature
   -7.82010e+05    1.36567e+05   -6.45442e+05    4.13818e+05    2.97406e+02
 Pres. DC (bar) Pressure (bar)   Constr. rmsd
   -2.20886e+02   -7.36473e+01    0.00000e+00

           Step           Time
      257690000   515380.00000

   Energies (kJ/mol)
        G96Bond       G96Angle    Proper Dih.  Improper Dih.          LJ-14
    2.36091e+03    3.79239e+03    2.71041e+03    1.19133e+03   -2.70053e+02
     Coulomb-14        LJ (SR)  Disper. corr.   Coulomb (SR)   Coul. recip.
    2.82498e+04    1.23574e+05   -7.48582e+03   -9.41206e+05    5.14391e+03
      Potential    Kinetic En.   Total Energy  Conserved En.    Temperature
   -7.81939e+05    1.38577e+05   -6.43362e+05    4.13850e+05    3.01782e+02
 Pres. DC (bar) Pressure (bar)   Constr. rmsd
   -2.22095e+02   -9.64303e+01    0.00000e+00

           Step           Time
      257695000   515390.00000

   Energies (kJ/mol)
        G96Bond       G96Angle    Proper Dih.  Improper Dih.          LJ-14
    2.38171e+03    3.76010e+03    2.79662e+03    1.18812e+03   -2.81852e+02
     Coulomb-14        LJ (SR)  Disper. corr.   Coulomb (SR)   Coul. recip.
    2.83691e+04    1.23654e+05   -7.46945e+03   -9.39258e+05    5.20943e+03
      Potential    Kinetic En.   Total Energy  Conserved En.    Temperature
   -7.79650e+05    1.37459e+05   -6.42191e+05    4.13898e+05    2.99348e+02
 Pres. DC (bar) Pressure (bar)   Constr. rmsd
   -2.21125e+02    5.89351e+01    0.00000e+00

           Step           Time
      257700000   515400.00000

   Energies (kJ/mol)
        G96Bond       G96Angle    Proper Dih.  Improper Dih.          LJ-14
    2.45930e+03    3.79078e+03    2.80163e+03    1.07496e+03   -2.01336e+02
     Coulomb-14        LJ (SR)  Disper. corr.   Coulomb (SR)   Coul. recip.
    2.84532e+04    1.23373e+05   -7.47613e+03   -9.39071e+05    5.24319e+03
      Potential    Kinetic En.   Total Energy  Conserved En.    Temperature
   -7.79552e+05    1.38237e+05   -6.41315e+05    4.13906e+05    3.01042e+02
 Pres. DC (bar) Pressure (bar)   Constr. rmsd
   -2.21521e+02    1.10856e+02    0.00000e+00

           Step           Time
      257705000   515410.00000

   Energies (kJ/mol)
        G96Bond       G96Angle    Proper Dih.  Improper Dih.          LJ-14
    2.28203e+03    3.60483e+03    2.76879e+03    1.11560e+03   -3.06271e+02
     Coulomb-14        LJ (SR)  Disper. corr.   Coulomb (SR)   Coul. recip.
    2.85499e+04    1.24195e+05   -7.44069e+03   -9.40684e+05    5.30917e+03
      Potential    Kinetic En.   Total Energy  Conserved En.    Temperature
   -7.80605e+05    1.37282e+05   -6.43322e+05    4.13932e+05    2.98963e+02
 Pres. DC (bar) Pressure (bar)   Constr. rmsd
   -2.19428e+02    8.81267e+01    0.00000e+00

           Step           Time
      257710000   515420.00000

   Energies (kJ/mol)
        G96Bond       G96Angle    Proper Dih.  Improper Dih.          LJ-14
    2.44317e+03    3.76869e+03    2.78446e+03    1.11930e+03   -3.44706e+02
     Coulomb-14        LJ (SR)  Disper. corr.   Coulomb (SR)   Coul. recip.
    2.86351e+04    1.24701e+05   -7.43278e+03   -9.40857e+05    5.32605e+03
      Potential    Kinetic En.   Total Energy  Conserved En.    Temperature
   -7.79857e+05    1.38045e+05   -6.41812e+05    4.13988e+05    3.00624e+02
 Pres. DC (bar) Pressure (bar)   Constr. rmsd
   -2.18962e+02    1.52994e+01    0.00000e+00

           Step           Time
      257715000   515430.00000

   Energies (kJ/mol)
        G96Bond       G96Angle    Proper Dih.  Improper Dih.          LJ-14
    2.25315e+03    3.63957e+03    2.76002e+03    1.02512e+03   -3.21285e+02
     Coulomb-14        LJ (SR)  Disper. corr.   Coulomb (SR)   Coul. recip.
    2.85021e+04    1.22726e+05   -7.45564e+03   -9.38893e+05    5.31300e+03
      Potential    Kinetic En.   Total Energy  Conserved En.    Temperature
   -7.80451e+05    1.36525e+05   -6.43925e+05    4.13994e+05    2.97315e+02
 Pres. DC (bar) Pressure (bar)   Constr. rmsd
   -2.20309e+02   -6.11045e+01    0.00000e+00

           Step           Time
      257720000   515440.00000

   Energies (kJ/mol)
        G96Bond       G96Angle    Proper Dih.  Improper Dih.          LJ-14
    2.39492e+03    3.67879e+03    2.79775e+03    1.11006e+03   -2.82634e+02
     Coulomb-14        LJ (SR)  Disper. corr.   Coulomb (SR)   Coul. recip.
    2.86613e+04    1.24886e+05   -7.45634e+03   -9.41753e+05    5.31868e+03
      Potential    Kinetic En.   Total Energy  Conserved En.    Temperature
   -7.80644e+05    1.37341e+05   -6.43303e+05    4.14013e+05    2.99091e+02
 Pres. DC (bar) Pressure (bar)   Constr. rmsd
   -2.20351e+02    6.97678e+01    0.00000e+00

           Step           Time
      257725000   515450.00000

   Energies (kJ/mol)
        G96Bond       G96Angle    Proper Dih.  Improper Dih.          LJ-14
    2.25965e+03    3.81661e+03    2.84711e+03    1.12743e+03   -3.96982e+02
     Coulomb-14        LJ (SR)  Disper. corr.   Coulomb (SR)   Coul. recip.
    2.84083e+04    1.26085e+05   -7.46758e+03   -9.42495e+05    5.37360e+03
      Potential    Kinetic En.   Total Energy  Conserved En.    Temperature
   -7.80442e+05    1.37717e+05   -6.42724e+05    4.14043e+05    2.99910e+02
 Pres. DC (bar) Pressure (bar)   Constr. rmsd
   -2.21015e+02    2.58727e+02    0.00000e+00

           Step           Time
      257730000   515460.00000

   Energies (kJ/mol)
        G96Bond       G96Angle    Proper Dih.  Improper Dih.          LJ-14
    2.36315e+03    3.87030e+03    2.77307e+03    1.15864e+03   -2.47759e+02
     Coulomb-14        LJ (SR)  Disper. corr.   Coulomb (SR)   Coul. recip.
    2.84228e+04    1.23789e+05   -7.47018e+03   -9.41414e+05    5.26297e+03
      Potential    Kinetic En.   Total Energy  Conserved En.    Temperature
   -7.81493e+05    1.37479e+05   -6.44014e+05    4.14071e+05    2.99391e+02
 Pres. DC (bar) Pressure (bar)   Constr. rmsd
   -2.21169e+02   -3.66534e+01    0.00000e+00

           Step           Time
      257735000   515470.00000

   Energies (kJ/mol)
        G96Bond       G96Angle    Proper Dih.  Improper Dih.          LJ-14
    2.34521e+03    3.93698e+03    2.73496e+03    1.05966e+03   -2.88345e+02
     Coulomb-14        LJ (SR)  Disper. corr.   Coulomb (SR)   Coul. recip.
    2.83123e+04    1.25897e+05   -7.45032e+03   -9.42607e+05    5.22370e+03
      Potential    Kinetic En.   Total Energy  Conserved En.    Temperature
   -7.80836e+05    1.38262e+05   -6.42574e+05    4.14090e+05    3.01096e+02
 Pres. DC (bar) Pressure (bar)   Constr. rmsd
   -2.19996e+02    1.43367e+02    0.00000e+00

           Step           Time
      257740000   515480.00000

   Energies (kJ/mol)
        G96Bond       G96Angle    Proper Dih.  Improper Dih.          LJ-14
    2.45190e+03    3.57266e+03    2.86467e+03    1.02824e+03   -2.59254e+02
     Coulomb-14        LJ (SR)  Disper. corr.   Coulomb (SR)   Coul. recip.
    2.85119e+04    1.23023e+05   -7.43866e+03   -9.38666e+05    5.26053e+03
      Potential    Kinetic En.   Total Energy  Conserved En.    Temperature
   -7.79651e+05    1.39135e+05   -6.40517e+05    4.14075e+05    3.02996e+02
 Pres. DC (bar) Pressure (bar)   Constr. rmsd
   -2.19308e+02   -1.09719e+02    0.00000e+00

           Step           Time
      257745000   515490.00000

   Energies (kJ/mol)
        G96Bond       G96Angle    Proper Dih.  Improper Dih.          LJ-14
    2.49623e+03    3.87820e+03    2.67929e+03    1.03379e+03   -3.94118e+02
     Coulomb-14        LJ (SR)  Disper. corr.   Coulomb (SR)   Coul. recip.
    2.84086e+04    1.22691e+05   -7.47503e+03   -9.40090e+05    5.14515e+03
      Potential    Kinetic En.   Total Energy  Conserved En.    Temperature
   -7.81627e+05    1.37736e+05   -6.43891e+05    4.14129e+05    2.99950e+02
 Pres. DC (bar) Pressure (bar)   Constr. rmsd
   -2.21455e+02   -1.85219e+02    0.00000e+00

           Step           Time
      257750000   515500.00000

   Energies (kJ/mol)
        G96Bond       G96Angle    Proper Dih.  Improper Dih.          LJ-14
    2.31327e+03    3.59783e+03    2.68144e+03    1.11887e+03   -2.34976e+02
     Coulomb-14        LJ (SR)  Disper. corr.   Coulomb (SR)   Coul. recip.
    2.83621e+04    1.24837e+05   -7.46236e+03   -9.41528e+05    5.26892e+03
      Potential    Kinetic En.   Total Energy  Conserved En.    Temperature
   -7.81046e+05    1.38081e+05   -6.42965e+05    4.14132e+05    3.00702e+02
 Pres. DC (bar) Pressure (bar)   Constr. rmsd
   -2.20706e+02    2.80558e+02    0.00000e+00

           Step           Time
      257755000   515510.00000

   Energies (kJ/mol)
        G96Bond       G96Angle    Proper Dih.  Improper Dih.          LJ-14
    2.43393e+03    3.66859e+03    2.88194e+03    1.05875e+03   -3.45273e+02
     Coulomb-14        LJ (SR)  Disper. corr.   Coulomb (SR)   Coul. recip.
    2.83138e+04    1.22139e+05   -7.46415e+03   -9.37886e+05    5.28654e+03
      Potential    Kinetic En.   Total Energy  Conserved En.    Temperature
   -7.79913e+05    1.37024e+05   -6.42889e+05    4.14187e+05    2.98401e+02
 Pres. DC (bar) Pressure (bar)   Constr. rmsd
   -2.20812e+02   -5.16022e+01    0.00000e+00

           Step           Time
      257760000   515520.00000

   Energies (kJ/mol)
        G96Bond       G96Angle    Proper Dih.  Improper Dih.          LJ-14
    2.28568e+03    3.78298e+03    2.72267e+03    1.01540e+03   -2.82253e+02
     Coulomb-14        LJ (SR)  Disper. corr.   Coulomb (SR)   Coul. recip.
    2.84423e+04    1.25184e+05   -7.45033e+03   -9.41673e+05    5.30951e+03
      Potential    Kinetic En.   Total Energy  Conserved En.    Temperature
   -7.80663e+05    1.37685e+05   -6.42978e+05    4.14203e+05    2.99840e+02
 Pres. DC (bar) Pressure (bar)   Constr. rmsd
   -2.19996e+02    4.43582e+01    0.00000e+00

           Step           Time
      257765000   515530.00000

   Energies (kJ/mol)
        G96Bond       G96Angle    Proper Dih.  Improper Dih.          LJ-14
    2.45010e+03    3.73043e+03    2.81084e+03    1.12718e+03   -2.40780e+02
     Coulomb-14        LJ (SR)  Disper. corr.   Coulomb (SR)   Coul. recip.
    2.84812e+04    1.23731e+05   -7.45859e+03   -9.39874e+05    5.37143e+03
      Potential    Kinetic En.   Total Energy  Conserved En.    Temperature
   -7.79871e+05    1.38013e+05   -6.41857e+05    4.14235e+05    3.00555e+02
 Pres. DC (bar) Pressure (bar)   Constr. rmsd
   -2.20484e+02   -7.86869e+01    0.00000e+00

           Step           Time
      257770000   515540.00000

   Energies (kJ/mol)
        G96Bond       G96Angle    Proper Dih.  Improper Dih.          LJ-14
    2.42628e+03    3.69117e+03    2.78417e+03    1.09850e+03   -3.23286e+02
     Coulomb-14        LJ (SR)  Disper. corr.   Coulomb (SR)   Coul. recip.
    2.85675e+04    1.23286e+05   -7.46098e+03   -9.38433e+05    5.27850e+03
      Potential    Kinetic En.   Total Energy  Conserved En.    Temperature
   -7.79085e+05    1.37778e+05   -6.41307e+05    4.14254e+05    3.00043e+02
 Pres. DC (bar) Pressure (bar)   Constr. rmsd
   -2.20625e+02   -7.50420e+01    0.00000e+00

           Step           Time
      257775000   515550.00000

   Energies (kJ/mol)
        G96Bond       G96Angle    Proper Dih.  Improper Dih.          LJ-14
    2.35505e+03    3.66435e+03    2.79339e+03    1.15713e+03   -2.61928e+02
     Coulomb-14        LJ (SR)  Disper. corr.   Coulomb (SR)   Coul. recip.
    2.83143e+04    1.24376e+05   -7.45884e+03   -9.40852e+05    5.22215e+03
      Potential    Kinetic En.   Total Energy  Conserved En.    Temperature
   -7.80690e+05    1.37508e+05   -6.43183e+05    4.14257e+05    2.99454e+02
 Pres. DC (bar) Pressure (bar)   Constr. rmsd
   -2.20499e+02    3.46736e+01    0.00000e+00

           Step           Time
      257780000   515560.00000

   Energies (kJ/mol)
        G96Bond       G96Angle    Proper Dih.  Improper Dih.          LJ-14
    2.30900e+03    3.67131e+03    2.69787e+03    1.10130e+03   -2.72130e+02
     Coulomb-14        LJ (SR)  Disper. corr.   Coulomb (SR)   Coul. recip.
    2.84201e+04    1.24722e+05   -7.48104e+03   -9.42053e+05    5.26003e+03
      Potential    Kinetic En.   Total Energy  Conserved En.    Temperature
   -7.81625e+05    1.38006e+05   -6.43619e+05    4.14297e+05    3.00540e+02
 Pres. DC (bar) Pressure (bar)   Constr. rmsd
   -2.21811e+02    2.02898e+02    0.00000e+00

           Step           Time
      257785000   515570.00000

   Energies (kJ/mol)
        G96Bond       G96Angle    Proper Dih.  Improper Dih.          LJ-14
    2.42820e+03    3.56132e+03    2.87205e+03    1.09406e+03   -3.32447e+02
     Coulomb-14        LJ (SR)  Disper. corr.   Coulomb (SR)   Coul. recip.
    2.85150e+04    1.23337e+05   -7.46707e+03   -9.38648e+05    5.26371e+03
      Potential    Kinetic En.   Total Energy  Conserved En.    Temperature
   -7.79376e+05    1.37150e+05   -6.42226e+05    4.14318e+05    2.98675e+02
 Pres. DC (bar) Pressure (bar)   Constr. rmsd
   -2.20985e+02   -1.18304e+02    0.00000e+00

           Step           Time
      257790000   515580.00000

   Energies (kJ/mol)
        G96Bond       G96Angle    Proper Dih.  Improper Dih.          LJ-14
    2.31852e+03    3.75841e+03    2.75594e+03    1.09493e+03   -3.35681e+02
     Coulomb-14        LJ (SR)  Disper. corr.   Coulomb (SR)   Coul. recip.
    2.85098e+04    1.23370e+05   -7.45473e+03   -9.39914e+05    5.16959e+03
      Potential    Kinetic En.   Total Energy  Conserved En.    Temperature
   -7.80727e+05    1.36904e+05   -6.43824e+05    4.14332e+05    2.98138e+02
 Pres. DC (bar) Pressure (bar)   Constr. rmsd
   -2.20256e+02   -1.27250e+02    0.00000e+00

           Step           Time
      257795000   515590.00000

   Energies (kJ/mol)
        G96Bond       G96Angle    Proper Dih.  Improper Dih.          LJ-14
    2.44287e+03    3.85783e+03    2.81447e+03    1.02722e+03   -3.45986e+02
     Coulomb-14        LJ (SR)  Disper. corr.   Coulomb (SR)   Coul. recip.
    2.85354e+04    1.23784e+05   -7.42743e+03   -9.39692e+05    5.22676e+03
      Potential    Kinetic En.   Total Energy  Conserved En.    Temperature
   -7.79776e+05    1.37628e+05   -6.42148e+05    4.14371e+05    2.99716e+02
 Pres. DC (bar) Pressure (bar)   Constr. rmsd
   -2.18648e+02   -1.62540e+01    0.00000e+00

           Step           Time
      257800000   515600.00000

   Energies (kJ/mol)
        G96Bond       G96Angle    Proper Dih.  Improper Dih.          LJ-14
    2.42575e+03    3.74969e+03    2.78822e+03    1.08765e+03   -3.11676e+02
     Coulomb-14        LJ (SR)  Disper. corr.   Coulomb (SR)   Coul. recip.
    2.85689e+04    1.23000e+05   -7.45267e+03   -9.39256e+05    5.23996e+03
      Potential    Kinetic En.   Total Energy  Conserved En.    Temperature
   -7.80160e+05    1.36663e+05   -6.43497e+05    4.14405e+05    2.97614e+02
 Pres. DC (bar) Pressure (bar)   Constr. rmsd
   -2.20134e+02   -1.21872e+02    0.00000e+00

           Step           Time
      257805000   515610.00000

   Energies (kJ/mol)
        G96Bond       G96Angle    Proper Dih.  Improper Dih.          LJ-14
    2.34349e+03    3.59503e+03    2.85700e+03    1.08563e+03   -3.79820e+02
     Coulomb-14        LJ (SR)  Disper. corr.   Coulomb (SR)   Coul. recip.
    2.85511e+04    1.24002e+05   -7.46720e+03   -9.40459e+05    5.24548e+03
      Potential    Kinetic En.   Total Energy  Conserved En.    Temperature
   -7.80626e+05    1.37349e+05   -6.43278e+05    4.14401e+05    2.99108e+02
 Pres. DC (bar) Pressure (bar)   Constr. rmsd
   -2.20993e+02   -6.00671e+01    0.00000e+00

           Step           Time
      257810000   515620.00000

   Energies (kJ/mol)
        G96Bond       G96Angle    Proper Dih.  Improper Dih.          LJ-14
    2.33521e+03    3.93376e+03    2.81968e+03    1.08150e+03   -3.53971e+02
     Coulomb-14        LJ (SR)  Disper. corr.   Coulomb (SR)   Coul. recip.
    2.84128e+04    1.24224e+05   -7.46831e+03   -9.41150e+05    5.40484e+03
      Potential    Kinetic En.   Total Energy  Conserved En.    Temperature
   -7.80760e+05    1.37436e+05   -6.43324e+05    4.14432e+05    2.99297e+02
 Pres. DC (bar) Pressure (bar)   Constr. rmsd
   -2.21058e+02    4.01644e+01    0.00000e+00

           Step           Time
      257815000   515630.00000

   Energies (kJ/mol)
        G96Bond       G96Angle    Proper Dih.  Improper Dih.          LJ-14
    2.32065e+03    3.67699e+03    2.73904e+03    1.10990e+03   -3.69033e+02
     Coulomb-14        LJ (SR)  Disper. corr.   Coulomb (SR)   Coul. recip.
    2.83727e+04    1.23964e+05   -7.49238e+03   -9.42374e+05    5.20030e+03
      Potential    Kinetic En.   Total Energy  Conserved En.    Temperature
   -7.82851e+05    1.36669e+05   -6.46182e+05    4.14467e+05    2.97627e+02
 Pres. DC (bar) Pressure (bar)   Constr. rmsd
   -2.22483e+02   -4.66066e+01    0.00000e+00

           Step           Time
      257820000   515640.00000

   Energies (kJ/mol)
        G96Bond       G96Angle    Proper Dih.  Improper Dih.          LJ-14
    2.40710e+03    3.60067e+03    2.70486e+03    1.11043e+03   -2.68909e+02
     Coulomb-14        LJ (SR)  Disper. corr.   Coulomb (SR)   Coul. recip.
    2.86584e+04    1.22760e+05   -7.44918e+03   -9.38750e+05    5.38132e+03
      Potential    Kinetic En.   Total Energy  Conserved En.    Temperature
   -7.79846e+05    1.38067e+05   -6.41779e+05    4.14414e+05    3.00671e+02
 Pres. DC (bar) Pressure (bar)   Constr. rmsd
   -2.19929e+02   -1.37390e+02    0.00000e+00

           Step           Time
      257825000   515650.00000

   Energies (kJ/mol)
        G96Bond       G96Angle    Proper Dih.  Improper Dih.          LJ-14
    2.35051e+03    3.73061e+03    2.74962e+03    1.03373e+03   -2.31350e+02
     Coulomb-14        LJ (SR)  Disper. corr.   Coulomb (SR)   Coul. recip.
    2.84447e+04    1.23105e+05   -7.48522e+03   -9.39206e+05    5.18568e+03
      Potential    Kinetic En.   Total Energy  Conserved En.    Temperature
   -7.80322e+05    1.37688e+05   -6.42634e+05    4.14445e+05    2.99847e+02
 Pres. DC (bar) Pressure (bar)   Constr. rmsd
   -2.22059e+02    1.04964e+02    0.00000e+00

           Step           Time
      257830000   515660.00000

   Energies (kJ/mol)
        G96Bond       G96Angle    Proper Dih.  Improper Dih.          LJ-14
    2.44338e+03    3.56041e+03    2.71597e+03    1.14320e+03   -3.06459e+02
     Coulomb-14        LJ (SR)  Disper. corr.   Coulomb (SR)   Coul. recip.
    2.84754e+04    1.24016e+05   -7.49010e+03   -9.42257e+05    5.22939e+03
      Potential    Kinetic En.   Total Energy  Conserved En.    Temperature
   -7.82470e+05    1.36543e+05   -6.45928e+05    4.14506e+05    2.97352e+02
 Pres. DC (bar) Pressure (bar)   Constr. rmsd
   -2.22348e+02    4.29484e+01    0.00000e+00

           Step           Time
      257835000   515670.00000

   Energies (kJ/mol)
        G96Bond       G96Angle    Proper Dih.  Improper Dih.          LJ-14
    2.44035e+03    3.94580e+03    2.70647e+03    1.09206e+03   -3.56762e+02
     Coulomb-14        LJ (SR)  Disper. corr.   Coulomb (SR)   Coul. recip.
    2.84675e+04    1.24969e+05   -7.44110e+03   -9.40645e+05    5.27890e+03
      Potential    Kinetic En.   Total Energy  Conserved En.    Temperature
   -7.79542e+05    1.38602e+05   -6.40940e+05    4.14507e+05    3.01837e+02
 Pres. DC (bar) Pressure (bar)   Constr. rmsd
   -2.19452e+02    1.30591e+02    0.00000e+00

           Step           Time
      257840000   515680.00000

   Energies (kJ/mol)
        G96Bond       G96Angle    Proper Dih.  Improper Dih.          LJ-14
    2.36995e+03    3.81498e+03    2.80415e+03    1.00873e+03   -3.28122e+02
     Coulomb-14        LJ (SR)  Disper. corr.   Coulomb (SR)   Coul. recip.
    2.83997e+04    1.23026e+05   -7.47452e+03   -9.39435e+05    5.31629e+03
      Potential    Kinetic En.   Total Energy  Conserved En.    Temperature
   -7.80498e+05    1.37845e+05   -6.42653e+05    4.14499e+05    3.00188e+02
 Pres. DC (bar) Pressure (bar)   Constr. rmsd
   -2.21425e+02    4.27149e+01    0.00000e+00

           Step           Time
      257845000   515690.00000

   Energies (kJ/mol)
        G96Bond       G96Angle    Proper Dih.  Improper Dih.          LJ-14
    2.36897e+03    3.83355e+03    2.76343e+03    1.12946e+03   -3.34652e+02
     Coulomb-14        LJ (SR)  Disper. corr.   Coulomb (SR)   Coul. recip.
    2.83183e+04    1.23486e+05   -7.48848e+03   -9.40848e+05    5.23107e+03
      Potential    Kinetic En.   Total Energy  Conserved En.    Temperature
   -7.81540e+05    1.38328e+05   -6.43212e+05    4.14521e+05    3.01240e+02
 Pres. DC (bar) Pressure (bar)   Constr. rmsd
   -2.22252e+02   -2.87805e+01    0.00000e+00

           Step           Time
      257850000   515700.00000

   Energies (kJ/mol)
        G96Bond       G96Angle    Proper Dih.  Improper Dih.          LJ-14
    2.30225e+03    3.77723e+03    2.80600e+03    1.10470e+03   -2.56528e+02
     Coulomb-14        LJ (SR)  Disper. corr.   Coulomb (SR)   Coul. recip.
    2.82385e+04    1.23060e+05   -7.45495e+03   -9.38404e+05    5.27650e+03
      Potential    Kinetic En.   Total Energy  Conserved En.    Temperature
   -7.79551e+05    1.37102e+05   -6.42449e+05    4.14525e+05    2.98571e+02
 Pres. DC (bar) Pressure (bar)   Constr. rmsd
   -2.20269e+02   -2.16833e+01    0.00000e+00

           Step           Time
      257855000   515710.00000

   Energies (kJ/mol)
        G96Bond       G96Angle    Proper Dih.  Improper Dih.          LJ-14
    2.25531e+03    3.76230e+03    2.77298e+03    1.13061e+03   -2.21185e+02
     Coulomb-14        LJ (SR)  Disper. corr.   Coulomb (SR)   Coul. recip.
    2.83899e+04    1.23588e+05   -7.44080e+03   -9.39955e+05    5.28476e+03
      Potential    Kinetic En.   Total Energy  Conserved En.    Temperature
   -7.80433e+05    1.37856e+05   -6.42577e+05    4.14533e+05    3.00211e+02
 Pres. DC (bar) Pressure (bar)   Constr. rmsd
   -2.19435e+02   -8.54306e+01    0.00000e+00

           Step           Time
      257860000   515720.00000

   Energies (kJ/mol)
        G96Bond       G96Angle    Proper Dih.  Improper Dih.          LJ-14
    2.33031e+03    3.70770e+03    2.80670e+03    1.11026e+03   -3.36146e+02
     Coulomb-14        LJ (SR)  Disper. corr.   Coulomb (SR)   Coul. recip.
    2.83237e+04    1.23542e+05   -7.45589e+03   -9.40324e+05    5.17596e+03
      Potential    Kinetic En.   Total Energy  Conserved En.    Temperature
   -7.81119e+05    1.37778e+05   -6.43341e+05    4.14586e+05    3.00043e+02
 Pres. DC (bar) Pressure (bar)   Constr. rmsd
   -2.20324e+02   -3.94847e+00    0.00000e+00

           Step           Time
      257865000   515730.00000

   Energies (kJ/mol)
        G96Bond       G96Angle    Proper Dih.  Improper Dih.          LJ-14
    2.36465e+03    3.69884e+03    2.82673e+03    1.08285e+03   -2.83170e+02
     Coulomb-14        LJ (SR)  Disper. corr.   Coulomb (SR)   Coul. recip.
    2.83646e+04    1.24163e+05   -7.45252e+03   -9.40079e+05    5.19563e+03
      Potential    Kinetic En.   Total Energy  Conserved En.    Temperature
   -7.80118e+05    1.38437e+05   -6.41681e+05    4.14580e+05    3.01478e+02
 Pres. DC (bar) Pressure (bar)   Constr. rmsd
   -2.20126e+02   -2.63085e+00    0.00000e+00

           Step           Time
      257870000   515740.00000

   Energies (kJ/mol)
        G96Bond       G96Angle    Proper Dih.  Improper Dih.          LJ-14
    2.27077e+03    3.79174e+03    2.83285e+03    1.10343e+03   -2.25120e+02
     Coulomb-14        LJ (SR)  Disper. corr.   Coulomb (SR)   Coul. recip.
    2.81733e+04    1.24186e+05   -7.46976e+03   -9.42147e+05    5.16124e+03
      Potential    Kinetic En.   Total Energy  Conserved En.    Temperature
   -7.82322e+05    1.36935e+05   -6.45387e+05    4.14622e+05    2.98207e+02
 Pres. DC (bar) Pressure (bar)   Constr. rmsd
   -2.21144e+02   -2.37958e+01    0.00000e+00

           Step           Time
      257875000   515750.00000

   Energies (kJ/mol)
        G96Bond       G96Angle    Proper Dih.  Improper Dih.          LJ-14
    2.35330e+03    3.60806e+03    2.79510e+03    1.04355e+03   -2.61730e+02
     Coulomb-14        LJ (SR)  Disper. corr.   Coulomb (SR)   Coul. recip.
    2.82950e+04    1.23926e+05   -7.46564e+03   -9.40956e+05    5.13309e+03
      Potential    Kinetic En.   Total Energy  Conserved En.    Temperature
   -7.81530e+05    1.38357e+05   -6.43172e+05    4.14631e+05    3.01304e+02
 Pres. DC (bar) Pressure (bar)   Constr. rmsd
   -2.20900e+02   -7.60654e+01    0.00000e+00

           Step           Time
      257880000   515760.00000

   Energies (kJ/mol)
        G96Bond       G96Angle    Proper Dih.  Improper Dih.          LJ-14
    2.27827e+03    3.81503e+03    2.79219e+03    1.10577e+03   -2.08181e+02
     Coulomb-14        LJ (SR)  Disper. corr.   Coulomb (SR)   Coul. recip.
    2.82851e+04    1.24458e+05   -7.45706e+03   -9.40780e+05    5.34077e+03
      Potential    Kinetic En.   Total Energy  Conserved En.    Temperature
   -7.80370e+05    1.38067e+05   -6.42303e+05    4.14669e+05    3.00672e+02
 Pres. DC (bar) Pressure (bar)   Constr. rmsd
   -2.20394e+02    5.42964e+01    0.00000e+00

           Step           Time
      257885000   515770.00000

   Energies (kJ/mol)
        G96Bond       G96Angle    Proper Dih.  Improper Dih.          LJ-14
    2.20606e+03    3.78019e+03    2.79163e+03    1.10773e+03   -2.97162e+02
     Coulomb-14        LJ (SR)  Disper. corr.   Coulomb (SR)   Coul. recip.
    2.82184e+04    1.22657e+05   -7.46250e+03   -9.39694e+05    5.14278e+03
      Potential    Kinetic En.   Total Energy  Conserved En.    Temperature
   -7.81550e+05    1.38197e+05   -6.43353e+05    4.14677e+05    3.00955e+02
 Pres. DC (bar) Pressure (bar)   Constr. rmsd
   -2.20715e+02   -1.17141e+02    0.00000e+00

           Step           Time
      257890000   515780.00000

   Energies (kJ/mol)
        G96Bond       G96Angle    Proper Dih.  Improper Dih.          LJ-14
    2.10783e+03    3.62040e+03    2.80989e+03    1.07921e+03   -3.02441e+02
     Coulomb-14        LJ (SR)  Disper. corr.   Coulomb (SR)   Coul. recip.
    2.82406e+04    1.23478e+05   -7.45391e+03   -9.40798e+05    5.24356e+03
      Potential    Kinetic En.   Total Energy  Conserved En.    Temperature
   -7.81974e+05    1.38003e+05   -6.43972e+05    4.14678e+05    3.00532e+02
 Pres. DC (bar) Pressure (bar)   Constr. rmsd
   -2.20207e+02   -1.09098e+01    0.00000e+00

           Step           Time
      257895000   515790.00000

   Energies (kJ/mol)
        G96Bond       G96Angle    Proper Dih.  Improper Dih.          LJ-14
    2.25775e+03    3.53289e+03    2.84621e+03    1.01437e+03   -2.40784e+02
     Coulomb-14        LJ (SR)  Disper. corr.   Coulomb (SR)   Coul. recip.
    2.83255e+04    1.24474e+05   -7.47705e+03   -9.42789e+05    5.30956e+03
      Potential    Kinetic En.   Total Energy  Conserved En.    Temperature
   -7.82747e+05    1.36735e+05   -6.46012e+05    4.14726e+05    2.97771e+02
 Pres. DC (bar) Pressure (bar)   Constr. rmsd
   -2.21575e+02    2.93446e+01    0.00000e+00

           Step           Time
      257900000   515800.00000

   Energies (kJ/mol)
        G96Bond       G96Angle    Proper Dih.  Improper Dih.          LJ-14
    2.30104e+03    3.59000e+03    2.74473e+03    1.10195e+03   -3.56720e+02
     Coulomb-14        LJ (SR)  Disper. corr.   Coulomb (SR)   Coul. recip.
    2.82210e+04    1.24613e+05   -7.47632e+03   -9.42332e+05    5.25561e+03
      Potential    Kinetic En.   Total Energy  Conserved En.    Temperature
   -7.82337e+05    1.37936e+05   -6.44401e+05    4.14737e+05    3.00385e+02
 Pres. DC (bar) Pressure (bar)   Constr. rmsd
   -2.21532e+02    6.91901e+01    0.00000e+00

           Step           Time
      257905000   515810.00000

   Energies (kJ/mol)
        G96Bond       G96Angle    Proper Dih.  Improper Dih.          LJ-14
    2.42813e+03    3.72715e+03    2.80103e+03    1.12895e+03   -2.25734e+02
     Coulomb-14        LJ (SR)  Disper. corr.   Coulomb (SR)   Coul. recip.
    2.80714e+04    1.22391e+05   -7.44022e+03   -9.37690e+05    5.19893e+03
      Potential    Kinetic En.   Total Energy  Conserved En.    Temperature
   -7.79609e+05    1.38103e+05   -6.41506e+05    4.14754e+05    3.00750e+02
 Pres. DC (bar) Pressure (bar)   Constr. rmsd
   -2.19401e+02   -1.49020e+02    0.00000e+00

           Step           Time
      257910000   515820.00000

   Energies (kJ/mol)
        G96Bond       G96Angle    Proper Dih.  Improper Dih.          LJ-14
    2.34236e+03    3.71995e+03    2.64604e+03    1.08730e+03   -2.86235e+02
     Coulomb-14        LJ (SR)  Disper. corr.   Coulomb (SR)   Coul. recip.
    2.83974e+04    1.24151e+05   -7.48504e+03   -9.40898e+05    5.17935e+03
      Potential    Kinetic En.   Total Energy  Conserved En.    Temperature
   -7.81146e+05    1.36990e+05   -6.44155e+05    4.14790e+05    2.98327e+02
 Pres. DC (bar) Pressure (bar)   Constr. rmsd
   -2.22049e+02    8.12154e+01    0.00000e+00

           Step           Time
      257915000   515830.00000

   Energies (kJ/mol)
        G96Bond       G96Angle    Proper Dih.  Improper Dih.          LJ-14
    2.47467e+03    3.75796e+03    2.69776e+03    1.02841e+03   -2.62435e+02
     Coulomb-14        LJ (SR)  Disper. corr.   Coulomb (SR)   Coul. recip.
    2.81448e+04    1.24068e+05   -7.46246e+03   -9.40445e+05    5.26421e+03
      Potential    Kinetic En.   Total Energy  Conserved En.    Temperature
   -7.80734e+05    1.38634e+05   -6.42099e+05    4.14813e+05    3.01907e+02
 Pres. DC (bar) Pressure (bar)   Constr. rmsd
   -2.20712e+02   -3.95001e+01    0.00000e+00

           Step           Time
      257920000   515840.00000

   Energies (kJ/mol)
        G96Bond       G96Angle    Proper Dih.  Improper Dih.          LJ-14
    2.36044e+03    3.65748e+03    2.77246e+03    1.13290e+03   -2.35937e+02
     Coulomb-14        LJ (SR)  Disper. corr.   Coulomb (SR)   Coul. recip.
    2.82082e+04    1.24191e+05   -7.43439e+03   -9.40091e+05    5.22490e+03
      Potential    Kinetic En.   Total Energy  Conserved En.    Temperature
   -7.80214e+05    1.38113e+05   -6.42101e+05    4.14818e+05    3.00772e+02
 Pres. DC (bar) Pressure (bar)   Constr. rmsd
   -2.19057e+02    8.49294e+01    0.00000e+00

           Step           Time
      257925000   515850.00000

   Energies (kJ/mol)
        G96Bond       G96Angle    Proper Dih.  Improper Dih.          LJ-14
    2.39527e+03    3.79947e+03    2.75059e+03    1.14471e+03   -3.03724e+02
     Coulomb-14        LJ (SR)  Disper. corr.   Coulomb (SR)   Coul. recip.
    2.81257e+04    1.23720e+05   -7.47175e+03   -9.39162e+05    5.32777e+03
      Potential    Kinetic En.   Total Energy  Conserved En.    Temperature
   -7.79675e+05    1.38365e+05   -6.41310e+05    4.14826e+05    3.01320e+02
 Pres. DC (bar) Pressure (bar)   Constr. rmsd
   -2.21262e+02   -5.03880e+01    0.00000e+00

           Step           Time
      257930000   515860.00000

   Energies (kJ/mol)
        G96Bond       G96Angle    Proper Dih.  Improper Dih.          LJ-14
    2.28775e+03    3.63758e+03    2.75618e+03    1.06742e+03   -2.42575e+02
     Coulomb-14        LJ (SR)  Disper. corr.   Coulomb (SR)   Coul. recip.
    2.82394e+04    1.24099e+05   -7.49542e+03   -9.40093e+05    5.26688e+03
      Potential    Kinetic En.   Total Energy  Conserved En.    Temperature
   -7.80477e+05    1.37373e+05   -6.43104e+05    4.14853e+05    2.99160e+02
 Pres. DC (bar) Pressure (bar)   Constr. rmsd
   -2.22664e+02    9.33249e+01    0.00000e+00

           Step           Time
      257935000   515870.00000

   Energies (kJ/mol)
        G96Bond       G96Angle    Proper Dih.  Improper Dih.          LJ-14
    2.28219e+03    3.76521e+03    2.81749e+03    1.03290e+03   -3.16222e+02
     Coulomb-14        LJ (SR)  Disper. corr.   Coulomb (SR)   Coul. recip.
    2.83383e+04    1.22742e+05   -7.44010e+03   -9.39503e+05    5.18379e+03
      Potential    Kinetic En.   Total Energy  Conserved En.    Temperature
   -7.81098e+05    1.37794e+05   -6.43304e+05    4.14861e+05    3.00078e+02
 Pres. DC (bar) Pressure (bar)   Constr. rmsd
   -2.19393e+02   -1.49524e+02    0.00000e+00

           Step           Time
      257940000   515880.00000

   Energies (kJ/mol)
        G96Bond       G96Angle    Proper Dih.  Improper Dih.          LJ-14
    2.43611e+03    3.52198e+03    2.75345e+03    1.03461e+03   -2.25421e+02
     Coulomb-14        LJ (SR)  Disper. corr.   Coulomb (SR)   Coul. recip.
    2.83881e+04    1.23332e+05   -7.45117e+03   -9.38867e+05    5.34044e+03
      Potential    Kinetic En.   Total Energy  Conserved En.    Temperature
   -7.79737e+05    1.37355e+05   -6.42382e+05    4.14892e+05    2.99121e+02
 Pres. DC (bar) Pressure (bar)   Constr. rmsd
   -2.20046e+02   -1.78360e+01    0.00000e+00

           Step           Time
      257945000   515890.00000

   Energies (kJ/mol)
        G96Bond       G96Angle    Proper Dih.  Improper Dih.          LJ-14
    2.48851e+03    3.74046e+03    2.68362e+03    1.15145e+03   -3.17148e+02
     Coulomb-14        LJ (SR)  Disper. corr.   Coulomb (SR)   Coul. recip.
    2.82934e+04    1.24941e+05   -7.46014e+03   -9.41641e+05    5.23353e+03
      Potential    Kinetic En.   Total Energy  Conserved En.    Temperature
   -7.80886e+05    1.38210e+05   -6.42676e+05    4.14900e+05    3.00984e+02
 Pres. DC (bar) Pressure (bar)   Constr. rmsd
   -2.20576e+02   -2.03248e+01    0.00000e+00

           Step           Time
      257950000   515900.00000

   Energies (kJ/mol)
        G96Bond       G96Angle    Proper Dih.  Improper Dih.          LJ-14
    2.26905e+03    3.63247e+03    2.86246e+03    1.08045e+03   -2.62850e+02
     Coulomb-14        LJ (SR)  Disper. corr.   Coulomb (SR)   Coul. recip.
    2.82633e+04    1.24469e+05   -7.47008e+03   -9.41092e+05    5.22128e+03
      Potential    Kinetic En.   Total Energy  Conserved En.    Temperature
   -7.81028e+05    1.38146e+05   -6.42882e+05    4.14910e+05    3.00843e+02
 Pres. DC (bar) Pressure (bar)   Constr. rmsd
   -2.21163e+02    8.65027e+01    0.00000e+00

           Step           Time
      257955000   515910.00000

   Energies (kJ/mol)
        G96Bond       G96Angle    Proper Dih.  Improper Dih.          LJ-14
    2.26348e+03    3.83505e+03    2.73855e+03    1.17397e+03   -2.38317e+02
     Coulomb-14        LJ (SR)  Disper. corr.   Coulomb (SR)   Coul. recip.
    2.80857e+04    1.23842e+05   -7.46741e+03   -9.40716e+05    5.33507e+03
      Potential    Kinetic En.   Total Energy  Conserved En.    Temperature
   -7.81148e+05    1.38515e+05   -6.42633e+05    4.14921e+05    3.01647e+02
 Pres. DC (bar) Pressure (bar)   Constr. rmsd
   -2.21005e+02   -1.47061e+01    0.00000e+00

           Step           Time
      257960000   515920.00000

   Energies (kJ/mol)
        G96Bond       G96Angle    Proper Dih.  Improper Dih.          LJ-14
    2.35997e+03    3.72499e+03    2.80517e+03    1.00760e+03   -3.40978e+02
     Coulomb-14        LJ (SR)  Disper. corr.   Coulomb (SR)   Coul. recip.
    2.83230e+04    1.24163e+05   -7.47047e+03   -9.40575e+05    5.27533e+03
      Potential    Kinetic En.   Total Energy  Conserved En.    Temperature
   -7.80727e+05    1.38849e+05   -6.41878e+05    4.14955e+05    3.02375e+02
 Pres. DC (bar) Pressure (bar)   Constr. rmsd
   -2.21186e+02    1.66951e+02    0.00000e+00

           Step           Time
      257965000   515930.00000

   Energies (kJ/mol)
        G96Bond       G96Angle    Proper Dih.  Improper Dih.          LJ-14
    2.36963e+03    3.82305e+03    2.78519e+03    1.09340e+03   -2.81648e+02
     Coulomb-14        LJ (SR)  Disper. corr.   Coulomb (SR)   Coul. recip.
    2.83048e+04    1.24191e+05   -7.45810e+03   -9.40634e+05    5.25424e+03
      Potential    Kinetic En.   Total Energy  Conserved En.    Temperature
   -7.80553e+05    1.38969e+05   -6.41584e+05    4.14963e+05    3.02636e+02
 Pres. DC (bar) Pressure (bar)   Constr. rmsd
   -2.20455e+02    6.37794e+01    0.00000e+00

           Step           Time
      257970000   515940.00000

   Energies (kJ/mol)
        G96Bond       G96Angle    Proper Dih.  Improper Dih.          LJ-14
    2.37591e+03    3.83537e+03    2.73215e+03    1.07231e+03   -3.29365e+02
     Coulomb-14        LJ (SR)  Disper. corr.   Coulomb (SR)   Coul. recip.
    2.83440e+04    1.20631e+05   -7.42190e+03   -9.35818e+05    5.33637e+03
      Potential    Kinetic En.   Total Energy  Conserved En.    Temperature
   -7.79242e+05    1.38879e+05   -6.40363e+05    4.14961e+05    3.02439e+02
 Pres. DC (bar) Pressure (bar)   Constr. rmsd
   -2.18322e+02   -3.83256e+02    0.00000e+00

           Step           Time
      257975000   515950.00000

   Energies (kJ/mol)
        G96Bond       G96Angle    Proper Dih.  Improper Dih.          LJ-14
    2.40431e+03    3.81668e+03    2.69458e+03    1.13534e+03   -2.30975e+02
     Coulomb-14        LJ (SR)  Disper. corr.   Coulomb (SR)   Coul. recip.
    2.79860e+04    1.24093e+05   -7.43397e+03   -9.40357e+05    5.23501e+03
      Potential    Kinetic En.   Total Energy  Conserved En.    Temperature
   -7.80657e+05    1.38066e+05   -6.42591e+05    4.15034e+05    3.00670e+02
 Pres. DC (bar) Pressure (bar)   Constr. rmsd
   -2.19032e+02    8.67466e+00    0.00000e+00

           Step           Time
      257980000   515960.00000

   Energies (kJ/mol)
        G96Bond       G96Angle    Proper Dih.  Improper Dih.          LJ-14
    2.31968e+03    3.66232e+03    2.74800e+03    1.13925e+03   -2.07491e+02
     Coulomb-14        LJ (SR)  Disper. corr.   Coulomb (SR)   Coul. recip.
    2.84189e+04    1.25140e+05   -7.47853e+03   -9.41522e+05    5.15481e+03
      Potential    Kinetic En.   Total Energy  Conserved En.    Temperature
   -7.80625e+05    1.38742e+05   -6.41883e+05    4.15041e+05    3.02142e+02
 Pres. DC (bar) Pressure (bar)   Constr. rmsd
   -2.21663e+02    2.10200e+02    0.00000e+00

           Step           Time
      257985000   515970.00000

   Energies (kJ/mol)
        G96Bond       G96Angle    Proper Dih.  Improper Dih.          LJ-14
    2.40612e+03    3.48791e+03    2.79476e+03    1.05337e+03   -3.12757e+02
     Coulomb-14        LJ (SR)  Disper. corr.   Coulomb (SR)   Coul. recip.
    2.83319e+04    1.24142e+05   -7.44785e+03   -9.41079e+05    5.11822e+03
      Potential    Kinetic En.   Total Energy  Conserved En.    Temperature
   -7.81505e+05    1.37700e+05   -6.43805e+05    4.15051e+05    2.99872e+02
 Pres. DC (bar) Pressure (bar)   Constr. rmsd
   -2.19850e+02    1.50013e+01    0.00000e+00

           Step           Time
      257990000   515980.00000

   Energies (kJ/mol)
        G96Bond       G96Angle    Proper Dih.  Improper Dih.          LJ-14
    2.45647e+03    3.73243e+03    2.65898e+03    1.04471e+03   -2.95825e+02
     Coulomb-14        LJ (SR)  Disper. corr.   Coulomb (SR)   Coul. recip.
    2.83995e+04    1.25489e+05   -7.47460e+03   -9.42035e+05    5.26336e+03
      Potential    Kinetic En.   Total Energy  Conserved En.    Temperature
   -7.80760e+05    1.36037e+05   -6.44724e+05    4.15103e+05    2.96250e+02
 Pres. DC (bar) Pressure (bar)   Constr. rmsd
   -2.21430e+02    7.46059e+01    0.00000e+00

           Step           Time
      257995000   515990.00000

   Energies (kJ/mol)
        G96Bond       G96Angle    Proper Dih.  Improper Dih.          LJ-14
    2.38430e+03    3.50204e+03    2.84626e+03    1.17555e+03   -3.01005e+02
     Coulomb-14        LJ (SR)  Disper. corr.   Coulomb (SR)   Coul. recip.
    2.83719e+04    1.24646e+05   -7.46369e+03   -9.42178e+05    5.21625e+03
      Potential    Kinetic En.   Total Energy  Conserved En.    Temperature
   -7.81800e+05    1.36357e+05   -6.45443e+05    4.15102e+05    2.96948e+02
 Pres. DC (bar) Pressure (bar)   Constr. rmsd
   -2.20785e+02    1.31302e+02    0.00000e+00

           Step           Time
      258000000   516000.00000

   Energies (kJ/mol)
        G96Bond       G96Angle    Proper Dih.  Improper Dih.          LJ-14
    2.34379e+03    3.64813e+03    2.62956e+03    1.10745e+03   -2.60973e+02
     Coulomb-14        LJ (SR)  Disper. corr.   Coulomb (SR)   Coul. recip.
    2.82119e+04    1.23391e+05   -7.46835e+03   -9.39653e+05    5.29276e+03
      Potential    Kinetic En.   Total Energy  Conserved En.    Temperature
   -7.80758e+05    1.37901e+05   -6.42857e+05    4.15088e+05    3.00310e+02
 Pres. DC (bar) Pressure (bar)   Constr. rmsd
   -2.21061e+02    1.00437e+01    0.00000e+00

           Step           Time
      258005000   516010.00000

   Energies (kJ/mol)
        G96Bond       G96Angle    Proper Dih.  Improper Dih.          LJ-14
    2.30494e+03    3.65066e+03    2.68294e+03    1.16351e+03   -2.16936e+02
     Coulomb-14        LJ (SR)  Disper. corr.   Coulomb (SR)   Coul. recip.
    2.84177e+04    1.22271e+05   -7.44811e+03   -9.38510e+05    5.27097e+03
      Potential    Kinetic En.   Total Energy  Conserved En.    Temperature
   -7.80413e+05    1.38318e+05   -6.42095e+05    4.15119e+05    3.01218e+02
 Pres. DC (bar) Pressure (bar)   Constr. rmsd
   -2.19865e+02   -3.57876e+01    0.00000e+00

           Step           Time
      258010000   516020.00000

   Energies (kJ/mol)
        G96Bond       G96Angle    Proper Dih.  Improper Dih.          LJ-14
    2.32934e+03    3.74917e+03    2.75297e+03    1.12659e+03   -2.69898e+02
     Coulomb-14        LJ (SR)  Disper. corr.   Coulomb (SR)   Coul. recip.
    2.82724e+04    1.22650e+05   -7.48204e+03   -9.38534e+05    5.31046e+03
      Potential    Kinetic En.   Total Energy  Conserved En.    Temperature
   -7.80095e+05    1.37866e+05   -6.42230e+05    4.15112e+05    3.00234e+02
 Pres. DC (bar) Pressure (bar)   Constr. rmsd
   -2.21871e+02    1.25586e+01    0.00000e+00

           Step           Time
      258015000   516030.00000

   Energies (kJ/mol)
        G96Bond       G96Angle    Proper Dih.  Improper Dih.          LJ-14
    2.35878e+03    3.60263e+03    2.81973e+03    1.12601e+03   -2.47078e+02
     Coulomb-14        LJ (SR)  Disper. corr.   Coulomb (SR)   Coul. recip.
    2.85435e+04    1.23188e+05   -7.44300e+03   -9.39232e+05    5.30712e+03
      Potential    Kinetic En.   Total Energy  Conserved En.    Temperature
   -7.79977e+05    1.38000e+05   -6.41977e+05    4.15137e+05    3.00525e+02
 Pres. DC (bar) Pressure (bar)   Constr. rmsd
   -2.19564e+02    4.93159e+01    0.00000e+00

           Step           Time
      258020000   516040.00000

   Energies (kJ/mol)
        G96Bond       G96Angle    Proper Dih.  Improper Dih.          LJ-14
    2.34075e+03    3.73318e+03    2.81862e+03    1.06475e+03   -3.26577e+02
     Coulomb-14        LJ (SR)  Disper. corr.   Coulomb (SR)   Coul. recip.
    2.84882e+04    1.26014e+05   -7.46597e+03   -9.40791e+05    5.26621e+03
      Potential    Kinetic En.   Total Energy  Conserved En.    Temperature
   -7.78858e+05    1.38620e+05   -6.40238e+05    4.15160e+05    3.01877e+02
 Pres. DC (bar) Pressure (bar)   Constr. rmsd
   -2.20920e+02    2.04784e+02    0.00000e+00

           Step           Time
      258025000   516050.00000

   Energies (kJ/mol)
        G96Bond       G96Angle    Proper Dih.  Improper Dih.          LJ-14
    2.39728e+03    3.70284e+03    2.83019e+03    1.00246e+03   -3.13969e+02
     Coulomb-14        LJ (SR)  Disper. corr.   Coulomb (SR)   Coul. recip.
    2.85589e+04    1.23004e+05   -7.47605e+03   -9.40842e+05    5.29429e+03
      Potential    Kinetic En.   Total Energy  Conserved En.    Temperature
   -7.81843e+05    1.37438e+05   -6.44405e+05    4.15179e+05    2.99301e+02
 Pres. DC (bar) Pressure (bar)   Constr. rmsd
   -2.21516e+02   -1.33292e+02    0.00000e+00

           Step           Time
      258030000   516060.00000

   Energies (kJ/mol)
        G96Bond       G96Angle    Proper Dih.  Improper Dih.          LJ-14
    2.29225e+03    3.60106e+03    2.72157e+03    1.12971e+03   -2.67778e+02
     Coulomb-14        LJ (SR)  Disper. corr.   Coulomb (SR)   Coul. recip.
    2.85627e+04    1.25392e+05   -7.45794e+03   -9.42328e+05    5.37839e+03
      Potential    Kinetic En.   Total Energy  Conserved En.    Temperature
   -7.80977e+05    1.37052e+05   -6.43925e+05    4.15200e+05    2.98461e+02
 Pres. DC (bar) Pressure (bar)   Constr. rmsd
   -2.20445e+02    1.79385e+02    0.00000e+00

           Step           Time
      258035000   516070.00000

   Energies (kJ/mol)
        G96Bond       G96Angle    Proper Dih.  Improper Dih.          LJ-14
    2.54826e+03    3.68347e+03    2.69032e+03    1.14529e+03   -2.51016e+02
     Coulomb-14        LJ (SR)  Disper. corr.   Coulomb (SR)   Coul. recip.
    2.86756e+04    1.22610e+05   -7.46278e+03   -9.38903e+05    5.32479e+03
      Potential    Kinetic En.   Total Energy  Conserved En.    Temperature
   -7.79939e+05    1.38061e+05   -6.41879e+05    4.15244e+05    3.00658e+02
 Pres. DC (bar) Pressure (bar)   Constr. rmsd
   -2.20731e+02   -3.40111e+01    0.00000e+00

           Step           Time
      258040000   516080.00000

   Energies (kJ/mol)
        G96Bond       G96Angle    Proper Dih.  Improper Dih.          LJ-14
    2.22820e+03    3.56623e+03    2.66950e+03    1.05564e+03   -3.02707e+02
     Coulomb-14        LJ (SR)  Disper. corr.   Coulomb (SR)   Coul. recip.
    2.84723e+04    1.24600e+05   -7.47846e+03   -9.43652e+05    5.12820e+03
      Potential    Kinetic En.   Total Energy  Conserved En.    Temperature
   -7.83714e+05    1.35543e+05   -6.48171e+05    4.15256e+05    2.95175e+02
 Pres. DC (bar) Pressure (bar)   Constr. rmsd
   -2.21659e+02   -9.52711e+01    0.00000e+00

           Step           Time
      258045000   516090.00000

   Energies (kJ/mol)
        G96Bond       G96Angle    Proper Dih.  Improper Dih.          LJ-14
    2.38511e+03    3.64535e+03    2.80401e+03    1.06353e+03   -2.88234e+02
     Coulomb-14        LJ (SR)  Disper. corr.   Coulomb (SR)   Coul. recip.
    2.85020e+04    1.24233e+05   -7.45074e+03   -9.40220e+05    5.42588e+03
      Potential    Kinetic En.   Total Energy  Conserved En.    Temperature
   -7.79900e+05    1.38649e+05   -6.41251e+05    4.15262e+05    3.01938e+02
 Pres. DC (bar) Pressure (bar)   Constr. rmsd
   -2.20021e+02    3.20290e+01    0.00000e+00

           Step           Time
      258050000   516100.00000

   Energies (kJ/mol)
        G96Bond       G96Angle    Proper Dih.  Improper Dih.          LJ-14
    2.31208e+03    3.59106e+03    2.82489e+03    1.05685e+03   -3.23323e+02
     Coulomb-14        LJ (SR)  Disper. corr.   Coulomb (SR)   Coul. recip.
    2.83212e+04    1.25946e+05   -7.47567e+03   -9.44306e+05    5.27932e+03
      Potential    Kinetic En.   Total Energy  Conserved En.    Temperature
   -7.82774e+05    1.38832e+05   -6.43942e+05    4.15274e+05    3.02338e+02
 Pres. DC (bar) Pressure (bar)   Constr. rmsd
   -2.21493e+02    5.44330e+01    0.00000e+00

           Step           Time
      258055000   516110.00000

   Energies (kJ/mol)
        G96Bond       G96Angle    Proper Dih.  Improper Dih.          LJ-14
    2.31364e+03    3.77160e+03    2.78322e+03    1.06815e+03   -2.89532e+02
     Coulomb-14        LJ (SR)  Disper. corr.   Coulomb (SR)   Coul. recip.
    2.81790e+04    1.23117e+05   -7.47344e+03   -9.38556e+05    5.34561e+03
      Potential    Kinetic En.   Total Energy  Conserved En.    Temperature
   -7.79741e+05    1.37345e+05   -6.42396e+05    4.15290e+05    2.99099e+02
 Pres. DC (bar) Pressure (bar)   Constr. rmsd
   -2.21361e+02    1.45553e+01    0.00000e+00

           Step           Time
      258060000   516120.00000

   Energies (kJ/mol)
        G96Bond       G96Angle    Proper Dih.  Improper Dih.          LJ-14
    2.39593e+03    3.78385e+03    2.87668e+03    1.11317e+03   -2.99280e+02
     Coulomb-14        LJ (SR)  Disper. corr.   Coulomb (SR)   Coul. recip.
    2.82237e+04    1.23636e+05   -7.46004e+03   -9.40411e+05    5.30030e+03
      Potential    Kinetic En.   Total Energy  Conserved En.    Temperature
   -7.80841e+05    1.38102e+05   -6.42738e+05    4.15318e+05    3.00749e+02
 Pres. DC (bar) Pressure (bar)   Constr. rmsd
   -2.20569e+02   -2.79043e+01    0.00000e+00

           Step           Time
      258065000   516130.00000

   Energies (kJ/mol)
        G96Bond       G96Angle    Proper Dih.  Improper Dih.          LJ-14
    2.53107e+03    3.65638e+03    2.78213e+03    1.13811e+03   -2.58920e+02
     Coulomb-14        LJ (SR)  Disper. corr.   Coulomb (SR)   Coul. recip.
    2.81642e+04    1.25767e+05   -7.48041e+03   -9.42171e+05    5.25519e+03
      Potential    Kinetic En.   Total Energy  Conserved En.    Temperature
   -7.80616e+05    1.38154e+05   -6.42462e+05    4.15345e+05    3.00861e+02
 Pres. DC (bar) Pressure (bar)   Constr. rmsd
   -2.21774e+02    3.02655e+02    0.00000e+00

           Step           Time
      258070000   516140.00000

   Energies (kJ/mol)
        G96Bond       G96Angle    Proper Dih.  Improper Dih.          LJ-14
    2.38611e+03    3.68387e+03    2.74882e+03    1.04728e+03   -2.94646e+02
     Coulomb-14        LJ (SR)  Disper. corr.   Coulomb (SR)   Coul. recip.
    2.82732e+04    1.23818e+05   -7.46957e+03   -9.40326e+05    5.20690e+03
      Potential    Kinetic En.   Total Energy  Conserved En.    Temperature
   -7.80926e+05    1.38250e+05   -6.42676e+05    4.15366e+05    3.01069e+02
 Pres. DC (bar) Pressure (bar)   Constr. rmsd
   -2.21133e+02   -3.47044e+01    0.00000e+00

           Step           Time
      258075000   516150.00000

   Energies (kJ/mol)
        G96Bond       G96Angle    Proper Dih.  Improper Dih.          LJ-14
    2.43064e+03    3.83716e+03    2.80131e+03    1.08720e+03   -3.18732e+02
     Coulomb-14        LJ (SR)  Disper. corr.   Coulomb (SR)   Coul. recip.
    2.83276e+04    1.23689e+05   -7.48962e+03   -9.40621e+05    5.20393e+03
      Potential    Kinetic En.   Total Energy  Conserved En.    Temperature
   -7.81053e+05    1.39721e+05   -6.41332e+05    4.15365e+05    3.04274e+02
 Pres. DC (bar) Pressure (bar)   Constr. rmsd
   -2.22320e+02   -1.04046e+02    0.00000e+00

           Step           Time
      258080000   516160.00000

   Energies (kJ/mol)
        G96Bond       G96Angle    Proper Dih.  Improper Dih.          LJ-14
    2.48534e+03    3.69600e+03    2.71621e+03    1.08458e+03   -2.92172e+02
     Coulomb-14        LJ (SR)  Disper. corr.   Coulomb (SR)   Coul. recip.
    2.82386e+04    1.24736e+05   -7.45467e+03   -9.40930e+05    5.30950e+03
      Potential    Kinetic En.   Total Energy  Conserved En.    Temperature
   -7.80410e+05    1.38576e+05   -6.41834e+05    4.15373e+05    3.01781e+02
 Pres. DC (bar) Pressure (bar)   Constr. rmsd
   -2.20253e+02   -2.36729e+01    0.00000e+00

           Step           Time
      258085000   516170.00000

   Energies (kJ/mol)
        G96Bond       G96Angle    Proper Dih.  Improper Dih.          LJ-14
    2.37194e+03    3.69705e+03    2.68291e+03    1.14598e+03   -2.26545e+02
     Coulomb-14        LJ (SR)  Disper. corr.   Coulomb (SR)   Coul. recip.
    2.83688e+04    1.22591e+05   -7.45093e+03   -9.38596e+05    5.29648e+03
      Potential    Kinetic En.   Total Energy  Conserved En.    Temperature
   -7.80120e+05    1.38573e+05   -6.41547e+05    4.15378e+05    3.01773e+02
 Pres. DC (bar) Pressure (bar)   Constr. rmsd
   -2.20032e+02   -5.28307e+01    0.00000e+00

           Step           Time
      258090000   516180.00000

   Energies (kJ/mol)
        G96Bond       G96Angle    Proper Dih.  Improper Dih.          LJ-14
    2.40350e+03    3.68842e+03    2.65259e+03    1.09262e+03   -2.52234e+02
     Coulomb-14        LJ (SR)  Disper. corr.   Coulomb (SR)   Coul. recip.
    2.84179e+04    1.24091e+05   -7.46849e+03   -9.41048e+05    5.20054e+03
      Potential    Kinetic En.   Total Energy  Conserved En.    Temperature
   -7.81222e+05    1.37275e+05   -6.43946e+05    4.15418e+05    2.98948e+02
 Pres. DC (bar) Pressure (bar)   Constr. rmsd
   -2.21069e+02    4.23886e+01    0.00000e+00

           Step           Time
      258095000   516190.00000

   Energies (kJ/mol)
        G96Bond       G96Angle    Proper Dih.  Improper Dih.          LJ-14
    2.42645e+03    3.71544e+03    2.84026e+03    1.07025e+03   -3.62119e+02
     Coulomb-14        LJ (SR)  Disper. corr.   Coulomb (SR)   Coul. recip.
    2.82822e+04    1.24370e+05   -7.45946e+03   -9.41657e+05    5.27718e+03
      Potential    Kinetic En.   Total Energy  Conserved En.    Temperature
   -7.81496e+05    1.37922e+05   -6.43574e+05    4.15445e+05    3.00355e+02
 Pres. DC (bar) Pressure (bar)   Constr. rmsd
   -2.20535e+02    2.19810e+01    0.00000e+00

           Step           Time
      258100000   516200.00000

   Energies (kJ/mol)
        G96Bond       G96Angle    Proper Dih.  Improper Dih.          LJ-14
    2.28149e+03    3.86843e+03    2.72928e+03    1.03370e+03   -1.31781e+02
     Coulomb-14        LJ (SR)  Disper. corr.   Coulomb (SR)   Coul. recip.
    2.84185e+04    1.25040e+05   -7.46282e+03   -9.42608e+05    5.22042e+03
      Potential    Kinetic En.   Total Energy  Conserved En.    Temperature
   -7.81611e+05    1.37474e+05   -6.44137e+05    4.15486e+05    2.99380e+02
 Pres. DC (bar) Pressure (bar)   Constr. rmsd
   -2.20734e+02    1.13086e+02    0.00000e+00

           Step           Time
      258105000   516210.00000

   Energies (kJ/mol)
        G96Bond       G96Angle    Proper Dih.  Improper Dih.          LJ-14
    2.63531e+03    3.66565e+03    2.68276e+03    1.06559e+03   -3.00890e+02
     Coulomb-14        LJ (SR)  Disper. corr.   Coulomb (SR)   Coul. recip.
    2.82995e+04    1.23295e+05   -7.48504e+03   -9.39576e+05    5.32859e+03
      Potential    Kinetic En.   Total Energy  Conserved En.    Temperature
   -7.80389e+05    1.37706e+05   -6.42683e+05    4.15507e+05    2.99885e+02
 Pres. DC (bar) Pressure (bar)   Constr. rmsd
   -2.22049e+02   -1.17753e+02    0.00000e+00

           Step           Time
      258110000   516220.00000

   Energies (kJ/mol)
        G96Bond       G96Angle    Proper Dih.  Improper Dih.          LJ-14
    2.34404e+03    3.78802e+03    2.62409e+03    1.15086e+03   -2.74797e+02
     Coulomb-14        LJ (SR)  Disper. corr.   Coulomb (SR)   Coul. recip.
    2.82404e+04    1.22985e+05   -7.46849e+03   -9.39126e+05    5.11603e+03
      Potential    Kinetic En.   Total Energy  Conserved En.    Temperature
   -7.80621e+05    1.38083e+05   -6.42539e+05    4.15465e+05    3.00705e+02
 Pres. DC (bar) Pressure (bar)   Constr. rmsd
   -2.21069e+02   -5.80264e+01    0.00000e+00

           Step           Time
      258115000   516230.00000

   Energies (kJ/mol)
        G96Bond       G96Angle    Proper Dih.  Improper Dih.          LJ-14
    2.41737e+03    3.48682e+03    2.73782e+03    1.06739e+03   -2.40399e+02
     Coulomb-14        LJ (SR)  Disper. corr.   Coulomb (SR)   Coul. recip.
    2.86159e+04    1.22903e+05   -7.46103e+03   -9.38187e+05    5.23899e+03
      Potential    Kinetic En.   Total Energy  Conserved En.    Temperature
   -7.79422e+05    1.37127e+05   -6.42295e+05    4.15503e+05    2.98624e+02
 Pres. DC (bar) Pressure (bar)   Constr. rmsd
   -2.20628e+02   -3.21189e+01    0.00000e+00

           Step           Time
      258120000   516240.00000

   Energies (kJ/mol)
        G96Bond       G96Angle    Proper Dih.  Improper Dih.          LJ-14
    2.25513e+03    3.62901e+03    2.79990e+03    1.18984e+03   -2.55545e+02
     Coulomb-14        LJ (SR)  Disper. corr.   Coulomb (SR)   Coul. recip.
    2.85028e+04    1.23505e+05   -7.45693e+03   -9.40275e+05    5.23267e+03
      Potential    Kinetic En.   Total Energy  Conserved En.    Temperature
   -7.80874e+05    1.37789e+05   -6.43085e+05    4.15526e+05    3.00066e+02
 Pres. DC (bar) Pressure (bar)   Constr. rmsd
   -2.20386e+02   -3.61686e+01    0.00000e+00

           Step           Time
      258125000   516250.00000

   Energies (kJ/mol)
        G96Bond       G96Angle    Proper Dih.  Improper Dih.          LJ-14
    2.40826e+03    3.75869e+03    2.63709e+03    1.06871e+03   -2.61014e+02
     Coulomb-14        LJ (SR)  Disper. corr.   Coulomb (SR)   Coul. recip.
    2.84976e+04    1.23407e+05   -7.45469e+03   -9.39439e+05    5.17497e+03
      Potential    Kinetic En.   Total Energy  Conserved En.    Temperature
   -7.80203e+05    1.37766e+05   -6.42437e+05    4.15552e+05    3.00016e+02
 Pres. DC (bar) Pressure (bar)   Constr. rmsd
   -2.20254e+02    1.00428e+02    0.00000e+00

           Step           Time
      258130000   516260.00000

   Energies (kJ/mol)
        G96Bond       G96Angle    Proper Dih.  Improper Dih.          LJ-14
    2.26019e+03    3.72841e+03    2.77624e+03    1.06284e+03   -2.89675e+02
     Coulomb-14        LJ (SR)  Disper. corr.   Coulomb (SR)   Coul. recip.
    2.83958e+04    1.23261e+05   -7.45117e+03   -9.41056e+05    5.37126e+03
      Potential    Kinetic En.   Total Energy  Conserved En.    Temperature
   -7.81941e+05    1.37615e+05   -6.44327e+05    4.15560e+05    2.99686e+02
 Pres. DC (bar) Pressure (bar)   Constr. rmsd
   -2.20046e+02   -3.23953e+01    0.00000e+00

           Step           Time
      258135000   516270.00000

   Energies (kJ/mol)
        G96Bond       G96Angle    Proper Dih.  Improper Dih.          LJ-14
    2.38233e+03    3.54883e+03    2.79869e+03    9.67495e+02   -2.73182e+02
     Coulomb-14        LJ (SR)  Disper. corr.   Coulomb (SR)   Coul. recip.
    2.83904e+04    1.24535e+05   -7.43900e+03   -9.40681e+05    5.35157e+03
      Potential    Kinetic En.   Total Energy  Conserved En.    Temperature
   -7.80419e+05    1.37726e+05   -6.42694e+05    4.15578e+05    2.99928e+02
 Pres. DC (bar) Pressure (bar)   Constr. rmsd
   -2.19328e+02   -1.52299e+01    0.00000e+00

           Step           Time
      258140000   516280.00000

   Energies (kJ/mol)
        G96Bond       G96Angle    Proper Dih.  Improper Dih.          LJ-14
    2.37593e+03    3.68839e+03    2.73007e+03    1.06265e+03   -2.12761e+02
     Coulomb-14        LJ (SR)  Disper. corr.   Coulomb (SR)   Coul. recip.
    2.85111e+04    1.23570e+05   -7.46512e+03   -9.39302e+05    5.26874e+03
      Potential    Kinetic En.   Total Energy  Conserved En.    Temperature
   -7.79773e+05    1.37602e+05   -6.42171e+05    4.15612e+05    2.99658e+02
 Pres. DC (bar) Pressure (bar)   Constr. rmsd
   -2.20869e+02   -2.18207e+01    0.00000e+00

           Step           Time
      258145000   516290.00000

   Energies (kJ/mol)
        G96Bond       G96Angle    Proper Dih.  Improper Dih.          LJ-14
    2.37471e+03    3.67377e+03    2.73060e+03    1.09881e+03   -2.76441e+02
     Coulomb-14        LJ (SR)  Disper. corr.   Coulomb (SR)   Coul. recip.
    2.84046e+04    1.23262e+05   -7.46615e+03   -9.40698e+05    5.26758e+03
      Potential    Kinetic En.   Total Energy  Conserved En.    Temperature
   -7.81628e+05    1.38388e+05   -6.43240e+05    4.15622e+05    3.01372e+02
 Pres. DC (bar) Pressure (bar)   Constr. rmsd
   -2.20930e+02    1.83574e+01    0.00000e+00

           Step           Time
      258150000   516300.00000

   Energies (kJ/mol)
        G96Bond       G96Angle    Proper Dih.  Improper Dih.          LJ-14
    2.25936e+03    3.73322e+03    2.71778e+03    1.10650e+03   -2.72326e+02
     Coulomb-14        LJ (SR)  Disper. corr.   Coulomb (SR)   Coul. recip.
    2.82549e+04    1.24585e+05   -7.49480e+03   -9.41183e+05    5.27779e+03
      Potential    Kinetic En.   Total Energy  Conserved En.    Temperature
   -7.81015e+05    1.37854e+05   -6.43161e+05    4.15633e+05    3.00209e+02
 Pres. DC (bar) Pressure (bar)   Constr. rmsd
   -2.22627e+02    8.14604e+01    0.00000e+00

           Step           Time
      258155000   516310.00000

   Energies (kJ/mol)
        G96Bond       G96Angle    Proper Dih.  Improper Dih.          LJ-14
    2.32951e+03    3.83392e+03    2.76778e+03    1.14306e+03   -3.30374e+02
     Coulomb-14        LJ (SR)  Disper. corr.   Coulomb (SR)   Coul. recip.
    2.83471e+04    1.24185e+05   -7.44520e+03   -9.40568e+05    5.17640e+03
      Potential    Kinetic En.   Total Energy  Conserved En.    Temperature
   -7.80561e+05    1.38029e+05   -6.42532e+05    4.15659e+05    3.00589e+02
 Pres. DC (bar) Pressure (bar)   Constr. rmsd
   -2.19694e+02   -3.78107e+01    0.00000e+00

           Step           Time
      258160000   516320.00000

   Energies (kJ/mol)
        G96Bond       G96Angle    Proper Dih.  Improper Dih.          LJ-14
    2.39492e+03    3.52453e+03    2.69908e+03    1.10344e+03   -3.56457e+02
     Coulomb-14        LJ (SR)  Disper. corr.   Coulomb (SR)   Coul. recip.
    2.85668e+04    1.23358e+05   -7.45151e+03   -9.41044e+05    5.30450e+03
      Potential    Kinetic En.   Total Energy  Conserved En.    Temperature
   -7.81901e+05    1.36995e+05   -6.44906e+05    4.15700e+05    2.98337e+02
 Pres. DC (bar) Pressure (bar)   Constr. rmsd
   -2.20066e+02   -1.64217e+02    0.00000e+00

           Step           Time
      258165000   516330.00000

   Energies (kJ/mol)
        G96Bond       G96Angle    Proper Dih.  Improper Dih.          LJ-14
    2.37230e+03    3.59472e+03    2.80319e+03    1.09653e+03   -3.23275e+02
     Coulomb-14        LJ (SR)  Disper. corr.   Coulomb (SR)   Coul. recip.
    2.82374e+04    1.22045e+05   -7.43052e+03   -9.38584e+05    5.27496e+03
      Potential    Kinetic En.   Total Energy  Conserved En.    Temperature
   -7.80913e+05    1.37091e+05   -6.43822e+05    4.15702e+05    2.98545e+02
 Pres. DC (bar) Pressure (bar)   Constr. rmsd
   -2.18830e+02   -2.40242e+02    0.00000e+00

           Step           Time
      258170000   516340.00000

   Energies (kJ/mol)
        G96Bond       G96Angle    Proper Dih.  Improper Dih.          LJ-14
    2.26071e+03    3.51294e+03    2.86270e+03    1.07373e+03   -2.75662e+02
     Coulomb-14        LJ (SR)  Disper. corr.   Coulomb (SR)   Coul. recip.
    2.82089e+04    1.24632e+05   -7.47037e+03   -9.42990e+05    5.26048e+03
      Potential    Kinetic En.   Total Energy  Conserved En.    Temperature
   -7.82925e+05    1.37942e+05   -6.44983e+05    4.15713e+05    3.00399e+02
 Pres. DC (bar) Pressure (bar)   Constr. rmsd
   -2.21180e+02    5.16743e+01    0.00000e+00

           Step           Time
      258175000   516350.00000

   Energies (kJ/mol)
        G96Bond       G96Angle    Proper Dih.  Improper Dih.          LJ-14
    2.29384e+03    3.77363e+03    2.64491e+03    1.09488e+03   -2.27680e+02
     Coulomb-14        LJ (SR)  Disper. corr.   Coulomb (SR)   Coul. recip.
    2.84217e+04    1.23247e+05   -7.44775e+03   -9.38916e+05    5.22553e+03
      Potential    Kinetic En.   Total Energy  Conserved En.    Temperature
   -7.79890e+05    1.38169e+05   -6.41721e+05    4.15736e+05    3.00895e+02
 Pres. DC (bar) Pressure (bar)   Constr. rmsd
   -2.19844e+02    8.48817e+01    0.00000e+00

           Step           Time
      258180000   516360.00000

   Energies (kJ/mol)
        G96Bond       G96Angle    Proper Dih.  Improper Dih.          LJ-14
    2.37101e+03    3.73628e+03    2.69312e+03    1.14350e+03   -2.29241e+02
     Coulomb-14        LJ (SR)  Disper. corr.   Coulomb (SR)   Coul. recip.
    2.82216e+04    1.23556e+05   -7.45898e+03   -9.38770e+05    5.30213e+03
      Potential    Kinetic En.   Total Energy  Conserved En.    Temperature
   -7.79435e+05    1.37619e+05   -6.41815e+05    4.15773e+05    2.99697e+02
 Pres. DC (bar) Pressure (bar)   Constr. rmsd
   -2.20507e+02   -4.69788e+00    0.00000e+00

           Step           Time
      258185000   516370.00000

   Energies (kJ/mol)
        G96Bond       G96Angle    Proper Dih.  Improper Dih.          LJ-14
    2.35069e+03    3.58608e+03    2.84741e+03    1.11059e+03   -2.61668e+02
     Coulomb-14        LJ (SR)  Disper. corr.   Coulomb (SR)   Coul. recip.
    2.80604e+04    1.24883e+05   -7.45417e+03   -9.41752e+05    5.31592e+03
      Potential    Kinetic En.   Total Energy  Conserved En.    Temperature
   -7.81314e+05    1.37491e+05   -6.43822e+05    4.15806e+05    2.99418e+02
 Pres. DC (bar) Pressure (bar)   Constr. rmsd
   -2.20223e+02    3.05563e+01    0.00000e+00

           Step           Time
      258190000   516380.00000

   Energies (kJ/mol)
        G96Bond       G96Angle    Proper Dih.  Improper Dih.          LJ-14
    2.32113e+03    3.64520e+03    2.83452e+03    1.08005e+03   -2.74927e+02
     Coulomb-14        LJ (SR)  Disper. corr.   Coulomb (SR)   Coul. recip.
    2.81346e+04    1.21972e+05   -7.47283e+03   -9.37682e+05    5.32260e+03
      Potential    Kinetic En.   Total Energy  Conserved En.    Temperature
   -7.80119e+05    1.38680e+05   -6.41440e+05    4.15803e+05    3.02006e+02
 Pres. DC (bar) Pressure (bar)   Constr. rmsd
   -2.21325e+02   -1.05096e+02    0.00000e+00

           Step           Time
      258195000   516390.00000

   Energies (kJ/mol)
        G96Bond       G96Angle    Proper Dih.  Improper Dih.          LJ-14
    2.36472e+03    3.74633e+03    2.80059e+03    1.11805e+03   -2.65102e+02
     Coulomb-14        LJ (SR)  Disper. corr.   Coulomb (SR)   Coul. recip.
    2.81260e+04    1.23358e+05   -7.44673e+03   -9.38860e+05    5.32184e+03
      Potential    Kinetic En.   Total Energy  Conserved En.    Temperature
   -7.79736e+05    1.38675e+05   -6.41062e+05    4.15819e+05    3.01995e+02
 Pres. DC (bar) Pressure (bar)   Constr. rmsd
   -2.19784e+02   -6.06426e+01    0.00000e+00

           Step           Time
      258200000   516400.00000

   Energies (kJ/mol)
        G96Bond       G96Angle    Proper Dih.  Improper Dih.          LJ-14
    2.29770e+03    3.82762e+03    2.77809e+03    1.15493e+03   -2.81726e+02
     Coulomb-14        LJ (SR)  Disper. corr.   Coulomb (SR)   Coul. recip.
    2.82045e+04    1.23054e+05   -7.47245e+03   -9.38457e+05    5.33828e+03
      Potential    Kinetic En.   Total Energy  Conserved En.    Temperature
   -7.79557e+05    1.37655e+05   -6.41902e+05    4.15855e+05    2.99775e+02
 Pres. DC (bar) Pressure (bar)   Constr. rmsd
   -2.21303e+02    1.13827e+02    0.00000e+00

           Step           Time
      258205000   516410.00000

   Energies (kJ/mol)
        G96Bond       G96Angle    Proper Dih.  Improper Dih.          LJ-14
    2.23764e+03    3.80585e+03    2.71711e+03    1.15274e+03   -3.05634e+02
     Coulomb-14        LJ (SR)  Disper. corr.   Coulomb (SR)   Coul. recip.
    2.81961e+04    1.24621e+05   -7.49551e+03   -9.42643e+05    5.27678e+03
      Potential    Kinetic En.   Total Energy  Conserved En.    Temperature
   -7.82437e+05    1.37172e+05   -6.45265e+05    4.15865e+05    2.98723e+02
 Pres. DC (bar) Pressure (bar)   Constr. rmsd
   -2.22669e+02    2.02178e+01    0.00000e+00

           Step           Time
      258210000   516420.00000

   Energies (kJ/mol)
        G96Bond       G96Angle    Proper Dih.  Improper Dih.          LJ-14
    2.29995e+03    3.72976e+03    2.63366e+03    1.01009e+03   -2.76656e+02
     Coulomb-14        LJ (SR)  Disper. corr.   Coulomb (SR)   Coul. recip.
    2.82720e+04    1.25716e+05   -7.44182e+03   -9.43403e+05    5.21734e+03
      Potential    Kinetic En.   Total Energy  Conserved En.    Temperature
   -7.82242e+05    1.37182e+05   -6.45061e+05    4.15868e+05    2.98743e+02
 Pres. DC (bar) Pressure (bar)   Constr. rmsd
   -2.19495e+02    5.22714e+01    0.00000e+00

           Step           Time
      258215000   516430.00000

   Energies (kJ/mol)
        G96Bond       G96Angle    Proper Dih.  Improper Dih.          LJ-14
    2.26869e+03    3.70653e+03    2.67421e+03    1.10006e+03   -3.71504e+02
     Coulomb-14        LJ (SR)  Disper. corr.   Coulomb (SR)   Coul. recip.
    2.82391e+04    1.23470e+05   -7.46795e+03   -9.40678e+05    5.26094e+03
      Potential    Kinetic En.   Total Energy  Conserved En.    Temperature
   -7.81798e+05    1.38099e+05   -6.43699e+05    4.15884e+05    3.00741e+02
 Pres. DC (bar) Pressure (bar)   Constr. rmsd
   -2.21037e+02   -3.39323e+01    0.00000e+00

           Step           Time
      258220000   516440.00000

   Energies (kJ/mol)
        G96Bond       G96Angle    Proper Dih.  Improper Dih.          LJ-14
    2.20974e+03    3.52604e+03    2.72386e+03    1.04784e+03   -3.49979e+02
     Coulomb-14        LJ (SR)  Disper. corr.   Coulomb (SR)   Coul. recip.
    2.84930e+04    1.23357e+05   -7.45334e+03   -9.41717e+05    5.24948e+03
      Potential    Kinetic En.   Total Energy  Conserved En.    Temperature
   -7.82914e+05    1.37119e+05   -6.45795e+05    4.15911e+05    2.98608e+02
 Pres. DC (bar) Pressure (bar)   Constr. rmsd
   -2.20174e+02   -1.54609e+02    0.00000e+00

           Step           Time
      258225000   516450.00000

   Energies (kJ/mol)
        G96Bond       G96Angle    Proper Dih.  Improper Dih.          LJ-14
    2.22340e+03    3.73112e+03    2.65174e+03    1.08988e+03   -2.78378e+02
     Coulomb-14        LJ (SR)  Disper. corr.   Coulomb (SR)   Coul. recip.
    2.82030e+04    1.25250e+05   -7.49311e+03   -9.42150e+05    5.23353e+03
      Potential    Kinetic En.   Total Energy  Conserved En.    Temperature
   -7.81539e+05    1.37538e+05   -6.44001e+05    4.15948e+05    2.99520e+02
 Pres. DC (bar) Pressure (bar)   Constr. rmsd
   -2.22527e+02    2.56094e+02    0.00000e+00

           Step           Time
      258230000   516460.00000

   Energies (kJ/mol)
        G96Bond       G96Angle    Proper Dih.  Improper Dih.          LJ-14
    2.45787e+03    3.83044e+03    2.69711e+03    9.91171e+02   -3.41541e+02
     Coulomb-14        LJ (SR)  Disper. corr.   Coulomb (SR)   Coul. recip.
    2.82004e+04    1.24414e+05   -7.46849e+03   -9.41146e+05    5.17919e+03
      Potential    Kinetic En.   Total Energy  Conserved En.    Temperature
   -7.81186e+05    1.38315e+05   -6.42871e+05    4.15956e+05    3.01212e+02
 Pres. DC (bar) Pressure (bar)   Constr. rmsd
   -2.21069e+02    5.72676e+01    0.00000e+00

           Step           Time
      258235000   516470.00000

   Energies (kJ/mol)
        G96Bond       G96Angle    Proper Dih.  Improper Dih.          LJ-14
    2.31944e+03    3.80149e+03    2.76660e+03    1.10308e+03   -2.63787e+02
     Coulomb-14        LJ (SR)  Disper. corr.   Coulomb (SR)   Coul. recip.
    2.83212e+04    1.23326e+05   -7.46267e+03   -9.39272e+05    5.32352e+03
      Potential    Kinetic En.   Total Energy  Conserved En.    Temperature
   -7.80037e+05    1.37935e+05   -6.42102e+05    4.15996e+05    3.00384e+02
 Pres. DC (bar) Pressure (bar)   Constr. rmsd
   -2.20725e+02   -1.35586e+01    0.00000e+00

           Step           Time
      258240000   516480.00000

   Energies (kJ/mol)
        G96Bond       G96Angle    Proper Dih.  Improper Dih.          LJ-14
    2.37069e+03    3.58954e+03    2.71990e+03    1.09308e+03   -3.05121e+02
     Coulomb-14        LJ (SR)  Disper. corr.   Coulomb (SR)   Coul. recip.
    2.83579e+04    1.21732e+05   -7.44579e+03   -9.37417e+05    5.26015e+03
      Potential    Kinetic En.   Total Energy  Conserved En.    Temperature
   -7.80044e+05    1.37709e+05   -6.42336e+05    4.15995e+05    2.99891e+02
 Pres. DC (bar) Pressure (bar)   Constr. rmsd
   -2.19729e+02   -2.15733e+02    0.00000e+00

           Step           Time
      258245000   516490.00000

   Energies (kJ/mol)
        G96Bond       G96Angle    Proper Dih.  Improper Dih.          LJ-14
    2.34713e+03    3.72304e+03    2.73231e+03    1.05822e+03   -3.16593e+02
     Coulomb-14        LJ (SR)  Disper. corr.   Coulomb (SR)   Coul. recip.
    2.82523e+04    1.22411e+05   -7.46180e+03   -9.37406e+05    5.38661e+03
      Potential    Kinetic En.   Total Energy  Conserved En.    Temperature
   -7.79274e+05    1.39251e+05   -6.40023e+05    4.15984e+05    3.03250e+02
 Pres. DC (bar) Pressure (bar)   Constr. rmsd
   -2.20673e+02   -3.54947e+01    0.00000e+00

           Step           Time
      258250000   516500.00000

   Energies (kJ/mol)
        G96Bond       G96Angle    Proper Dih.  Improper Dih.          LJ-14
    2.31120e+03    3.73996e+03    2.73220e+03    1.16621e+03   -2.58849e+02
     Coulomb-14        LJ (SR)  Disper. corr.   Coulomb (SR)   Coul. recip.
    2.82155e+04    1.24558e+05   -7.45663e+03   -9.41272e+05    5.17596e+03
      Potential    Kinetic En.   Total Energy  Conserved En.    Temperature
   -7.81088e+05    1.38246e+05   -6.42842e+05    4.16042e+05    3.01062e+02
 Pres. DC (bar) Pressure (bar)   Constr. rmsd
   -2.20368e+02    1.12620e+02    0.00000e+00

           Step           Time
      258255000   516510.00000

   Energies (kJ/mol)
        G96Bond       G96Angle    Proper Dih.  Improper Dih.          LJ-14
    2.31373e+03    3.75972e+03    2.77274e+03    1.07861e+03   -2.88495e+02
     Coulomb-14        LJ (SR)  Disper. corr.   Coulomb (SR)   Coul. recip.
    2.83482e+04    1.22395e+05   -7.48088e+03   -9.39687e+05    5.18377e+03
      Potential    Kinetic En.   Total Energy  Conserved En.    Temperature
   -7.81604e+05    1.39043e+05   -6.42561e+05    4.16065e+05    3.02797e+02
 Pres. DC (bar) Pressure (bar)   Constr. rmsd
   -2.21802e+02   -1.38638e+02    0.00000e+00

           Step           Time
      258260000   516520.00000

   Energies (kJ/mol)
        G96Bond       G96Angle    Proper Dih.  Improper Dih.          LJ-14
    2.34549e+03    3.79789e+03    2.74494e+03    1.14604e+03   -2.89519e+02
     Coulomb-14        LJ (SR)  Disper. corr.   Coulomb (SR)   Coul. recip.
    2.83574e+04    1.24165e+05   -7.47335e+03   -9.40387e+05    5.38707e+03
      Potential    Kinetic En.   Total Energy  Conserved En.    Temperature
   -7.80206e+05    1.36945e+05   -6.43261e+05    4.16106e+05    2.98229e+02
 Pres. DC (bar) Pressure (bar)   Constr. rmsd
   -2.21356e+02    1.60037e+01    0.00000e+00

           Step           Time
      258265000   516530.00000

   Energies (kJ/mol)
        G96Bond       G96Angle    Proper Dih.  Improper Dih.          LJ-14
    2.48490e+03    3.81850e+03    2.77019e+03    1.12164e+03   -3.19108e+02
     Coulomb-14        LJ (SR)  Disper. corr.   Coulomb (SR)   Coul. recip.
    2.82925e+04    1.22741e+05   -7.47624e+03   -9.37876e+05    5.19176e+03
      Potential    Kinetic En.   Total Energy  Conserved En.    Temperature
   -7.79251e+05    1.38842e+05   -6.40409e+05    4.16130e+05    3.02359e+02
 Pres. DC (bar) Pressure (bar)   Constr. rmsd
   -2.21527e+02   -1.34562e-01    0.00000e+00

           Step           Time
      258270000   516540.00000

   Energies (kJ/mol)
        G96Bond       G96Angle    Proper Dih.  Improper Dih.          LJ-14
    2.39185e+03    3.55742e+03    2.72900e+03    1.02503e+03   -3.15977e+02
     Coulomb-14        LJ (SR)  Disper. corr.   Coulomb (SR)   Coul. recip.
    2.85075e+04    1.23717e+05   -7.46138e+03   -9.40755e+05    5.22403e+03
      Potential    Kinetic En.   Total Energy  Conserved En.    Temperature
   -7.81380e+05    1.37252e+05   -6.44128e+05    4.16138e+05    2.98897e+02
 Pres. DC (bar) Pressure (bar)   Constr. rmsd
   -2.20649e+02   -1.24721e+01    0.00000e+00

           Step           Time
      258275000   516550.00000

   Energies (kJ/mol)
        G96Bond       G96Angle    Proper Dih.  Improper Dih.          LJ-14
    2.45099e+03    3.65108e+03    2.85055e+03    1.10236e+03   -3.44636e+02
     Coulomb-14        LJ (SR)  Disper. corr.   Coulomb (SR)   Coul. recip.
    2.84341e+04    1.24474e+05   -7.48379e+03   -9.41248e+05    5.32391e+03
      Potential    Kinetic En.   Total Energy  Conserved En.    Temperature
   -7.80789e+05    1.38453e+05   -6.42337e+05    4.16154e+05    3.01511e+02
 Pres. DC (bar) Pressure (bar)   Constr. rmsd
   -2.21975e+02    1.26639e+02    0.00000e+00

           Step           Time
      258280000   516560.00000

   Energies (kJ/mol)
        G96Bond       G96Angle    Proper Dih.  Improper Dih.          LJ-14
    2.35682e+03    3.84661e+03    2.75356e+03    1.03515e+03   -3.88822e+02
     Coulomb-14        LJ (SR)  Disper. corr.   Coulomb (SR)   Coul. recip.
    2.83039e+04    1.24173e+05   -7.45588e+03   -9.39637e+05    5.24308e+03
      Potential    Kinetic En.   Total Energy  Conserved En.    Temperature
   -7.79770e+05    1.37110e+05   -6.42660e+05    4.16197e+05    2.98587e+02
 Pres. DC (bar) Pressure (bar)   Constr. rmsd
   -2.20324e+02   -4.11562e+01    0.00000e+00

           Step           Time
      258285000   516570.00000

   Energies (kJ/mol)
        G96Bond       G96Angle    Proper Dih.  Improper Dih.          LJ-14
    2.36738e+03    3.70707e+03    2.75968e+03    1.09372e+03   -3.32179e+02
     Coulomb-14        LJ (SR)  Disper. corr.   Coulomb (SR)   Coul. recip.
    2.84016e+04    1.23676e+05   -7.44452e+03   -9.40390e+05    5.44509e+03
      Potential    Kinetic En.   Total Energy  Conserved En.    Temperature
   -7.80716e+05    1.37553e+05   -6.43163e+05    4.16206e+05    2.99553e+02
 Pres. DC (bar) Pressure (bar)   Constr. rmsd
   -2.19654e+02   -1.93404e+01    0.00000e+00

           Step           Time
      258290000   516580.00000

   Energies (kJ/mol)
        G96Bond       G96Angle    Proper Dih.  Improper Dih.          LJ-14
    2.40479e+03    3.61750e+03    2.72701e+03    1.13851e+03   -2.53756e+02
     Coulomb-14        LJ (SR)  Disper. corr.   Coulomb (SR)   Coul. recip.
    2.84208e+04    1.22524e+05   -7.45579e+03   -9.39077e+05    5.26431e+03
      Potential    Kinetic En.   Total Energy  Conserved En.    Temperature
   -7.80690e+05    1.36802e+05   -6.43888e+05    4.16192e+05    2.97916e+02
 Pres. DC (bar) Pressure (bar)   Constr. rmsd
   -2.20318e+02   -1.74316e+02    0.00000e+00

           Step           Time
      258295000   516590.00000

   Energies (kJ/mol)
        G96Bond       G96Angle    Proper Dih.  Improper Dih.          LJ-14
    2.37376e+03    3.62316e+03    2.79402e+03    1.08218e+03   -2.78760e+02
     Coulomb-14        LJ (SR)  Disper. corr.   Coulomb (SR)   Coul. recip.
    2.84141e+04    1.23684e+05   -7.44720e+03   -9.39970e+05    5.39103e+03
      Potential    Kinetic En.   Total Energy  Conserved En.    Temperature
   -7.80334e+05    1.38520e+05   -6.41814e+05    4.16204e+05    3.01658e+02
 Pres. DC (bar) Pressure (bar)   Constr. rmsd
   -2.19812e+02   -3.71178e+01    0.00000e+00

           Step           Time
      258300000   516600.00000

   Energies (kJ/mol)
        G96Bond       G96Angle    Proper Dih.  Improper Dih.          LJ-14
    2.29291e+03    3.76673e+03    2.78105e+03    1.06707e+03   -3.59149e+02
     Coulomb-14        LJ (SR)  Disper. corr.   Coulomb (SR)   Coul. recip.
    2.82766e+04    1.24964e+05   -7.49128e+03   -9.43006e+05    5.35756e+03
      Potential    Kinetic En.   Total Energy  Conserved En.    Temperature
   -7.82351e+05    1.38103e+05   -6.44248e+05    4.16218e+05    3.00750e+02
 Pres. DC (bar) Pressure (bar)   Constr. rmsd
   -2.22418e+02    5.12004e+01    0.00000e+00

           Step           Time
      258305000   516610.00000

   Energies (kJ/mol)
        G96Bond       G96Angle    Proper Dih.  Improper Dih.          LJ-14
    2.23292e+03    3.69276e+03    2.61178e+03    1.08799e+03   -2.27842e+02
     Coulomb-14        LJ (SR)  Disper. corr.   Coulomb (SR)   Coul. recip.
    2.83840e+04    1.23134e+05   -7.45888e+03   -9.39488e+05    5.23807e+03
      Potential    Kinetic En.   Total Energy  Conserved En.    Temperature
   -7.80794e+05    1.37349e+05   -6.43445e+05    4.16245e+05    2.99108e+02
 Pres. DC (bar) Pressure (bar)   Constr. rmsd
   -2.20501e+02   -6.17035e+01    0.00000e+00

           Step           Time
      258310000   516620.00000

   Energies (kJ/mol)
        G96Bond       G96Angle    Proper Dih.  Improper Dih.          LJ-14
    2.36405e+03    3.65126e+03    2.83662e+03    1.10688e+03   -2.98036e+02
     Coulomb-14        LJ (SR)  Disper. corr.   Coulomb (SR)   Coul. recip.
    2.82836e+04    1.25167e+05   -7.46045e+03   -9.41786e+05    5.32363e+03
      Potential    Kinetic En.   Total Energy  Conserved En.    Temperature
   -7.80811e+05    1.37826e+05   -6.42985e+05    4.16274e+05    3.00147e+02
 Pres. DC (bar) Pressure (bar)   Constr. rmsd
   -2.20594e+02    1.61161e+02    0.00000e+00

           Step           Time
      258315000   516630.00000

   Energies (kJ/mol)
        G96Bond       G96Angle    Proper Dih.  Improper Dih.          LJ-14
    2.41705e+03    3.69363e+03    2.69677e+03    1.06019e+03   -2.82894e+02
     Coulomb-14        LJ (SR)  Disper. corr.   Coulomb (SR)   Coul. recip.
    2.81502e+04    1.22837e+05   -7.47656e+03   -9.38503e+05    5.23408e+03
      Potential    Kinetic En.   Total Energy  Conserved En.    Temperature
   -7.80173e+05    1.38065e+05   -6.42108e+05    4.16283e+05    3.00668e+02
 Pres. DC (bar) Pressure (bar)   Constr. rmsd
   -2.21546e+02   -6.14138e+01    0.00000e+00

           Step           Time
      258320000   516640.00000

   Energies (kJ/mol)
        G96Bond       G96Angle    Proper Dih.  Improper Dih.          LJ-14
    2.40581e+03    3.64118e+03    2.63234e+03    1.08456e+03   -2.60839e+02
     Coulomb-14        LJ (SR)  Disper. corr.   Coulomb (SR)   Coul. recip.
    2.83704e+04    1.22748e+05   -7.43721e+03   -9.39148e+05    5.36123e+03
      Potential    Kinetic En.   Total Energy  Conserved En.    Temperature
   -7.80603e+05    1.37134e+05   -6.43469e+05    4.16336e+05    2.98641e+02
 Pres. DC (bar) Pressure (bar)   Constr. rmsd
   -2.19223e+02   -1.14878e+02    0.00000e+00

           Step           Time
      258325000   516650.00000

   Energies (kJ/mol)
        G96Bond       G96Angle    Proper Dih.  Improper Dih.          LJ-14
    2.37156e+03    3.74073e+03    2.80445e+03    1.06597e+03   -2.65654e+02
     Coulomb-14        LJ (SR)  Disper. corr.   Coulomb (SR)   Coul. recip.
    2.82538e+04    1.25260e+05   -7.45138e+03   -9.41992e+05    5.19288e+03
      Potential    Kinetic En.   Total Energy  Conserved En.    Temperature
   -7.81020e+05    1.37969e+05   -6.43050e+05    4.16321e+05    3.00459e+02
 Pres. DC (bar) Pressure (bar)   Constr. rmsd
   -2.20059e+02    1.05528e+02    0.00000e+00

           Step           Time
      258330000   516660.00000

   Energies (kJ/mol)
        G96Bond       G96Angle    Proper Dih.  Improper Dih.          LJ-14
    2.35367e+03    3.70843e+03    2.81543e+03    1.09036e+03   -3.05861e+02
     Coulomb-14        LJ (SR)  Disper. corr.   Coulomb (SR)   Coul. recip.
    2.83116e+04    1.22686e+05   -7.46919e+03   -9.39361e+05    5.16919e+03
      Potential    Kinetic En.   Total Energy  Conserved En.    Temperature
   -7.81002e+05    1.38276e+05   -6.42725e+05    4.16325e+05    3.01127e+02
 Pres. DC (bar) Pressure (bar)   Constr. rmsd
   -2.21110e+02   -7.11123e+01    0.00000e+00

           Step           Time
      258335000   516670.00000

   Energies (kJ/mol)
        G96Bond       G96Angle    Proper Dih.  Improper Dih.          LJ-14
    2.34042e+03    3.70627e+03    2.73075e+03    1.13436e+03   -2.85964e+02
     Coulomb-14        LJ (SR)  Disper. corr.   Coulomb (SR)   Coul. recip.
    2.79935e+04    1.22648e+05   -7.44620e+03   -9.38155e+05    5.13907e+03
      Potential    Kinetic En.   Total Energy  Conserved En.    Temperature
   -7.80195e+05    1.37372e+05   -6.42823e+05    4.16319e+05    2.99158e+02
 Pres. DC (bar) Pressure (bar)   Constr. rmsd
   -2.19753e+02   -1.20188e+02    0.00000e+00

           Step           Time
      258340000   516680.00000

   Energies (kJ/mol)
        G96Bond       G96Angle    Proper Dih.  Improper Dih.          LJ-14
    2.38015e+03    3.74228e+03    2.81394e+03    1.13264e+03   -3.19897e+02
     Coulomb-14        LJ (SR)  Disper. corr.   Coulomb (SR)   Coul. recip.
    2.83596e+04    1.23970e+05   -7.45352e+03   -9.40075e+05    5.21429e+03
      Potential    Kinetic En.   Total Energy  Conserved En.    Temperature
   -7.80235e+05    1.36831e+05   -6.43405e+05    4.16360e+05    2.97979e+02
 Pres. DC (bar) Pressure (bar)   Constr. rmsd
   -2.20185e+02    5.86109e+01    0.00000e+00

           Step           Time
      258345000   516690.00000

   Energies (kJ/mol)
        G96Bond       G96Angle    Proper Dih.  Improper Dih.          LJ-14
    2.40036e+03    3.68308e+03    2.83099e+03    1.08429e+03   -3.54491e+02
     Coulomb-14        LJ (SR)  Disper. corr.   Coulomb (SR)   Coul. recip.
    2.79501e+04    1.23327e+05   -7.46523e+03   -9.38097e+05    5.33681e+03
      Potential    Kinetic En.   Total Energy  Conserved En.    Temperature
   -7.79304e+05    1.37827e+05   -6.41477e+05    4.16364e+05    3.00149e+02
 Pres. DC (bar) Pressure (bar)   Constr. rmsd
   -2.20876e+02   -5.04482e+01    0.00000e+00

           Step           Time
      258350000   516700.00000

   Energies (kJ/mol)
        G96Bond       G96Angle    Proper Dih.  Improper Dih.          LJ-14
    2.41586e+03    3.81628e+03    2.74422e+03    1.16186e+03   -3.27658e+02
     Coulomb-14        LJ (SR)  Disper. corr.   Coulomb (SR)   Coul. recip.
    2.81184e+04    1.24839e+05   -7.48936e+03   -9.42655e+05    5.40024e+03
      Potential    Kinetic En.   Total Energy  Conserved En.    Temperature
   -7.81976e+05    1.37413e+05   -6.44563e+05    4.16415e+05    2.99247e+02
 Pres. DC (bar) Pressure (bar)   Constr. rmsd
   -2.22304e+02    8.09383e+01    0.00000e+00

           Step           Time
      258355000   516710.00000

   Energies (kJ/mol)
        G96Bond       G96Angle    Proper Dih.  Improper Dih.          LJ-14
    2.29507e+03    3.62753e+03    2.80106e+03    1.05279e+03   -2.63034e+02
     Coulomb-14        LJ (SR)  Disper. corr.   Coulomb (SR)   Coul. recip.
    2.82120e+04    1.23614e+05   -7.47927e+03   -9.41373e+05    5.14731e+03
      Potential    Kinetic En.   Total Energy  Conserved En.    Temperature
   -7.82365e+05    1.38006e+05   -6.44358e+05    4.16400e+05    3.00540e+02
 Pres. DC (bar) Pressure (bar)   Constr. rmsd
   -2.21707e+02   -4.04511e+00    0.00000e+00

           Step           Time
      258360000   516720.00000

   Energies (kJ/mol)
        G96Bond       G96Angle    Proper Dih.  Improper Dih.          LJ-14
    2.27578e+03    3.68444e+03    2.72522e+03    1.19982e+03   -3.25725e+02
     Coulomb-14        LJ (SR)  Disper. corr.   Coulomb (SR)   Coul. recip.
    2.82644e+04    1.24737e+05   -7.46625e+03   -9.41859e+05    5.24021e+03
      Potential    Kinetic En.   Total Energy  Conserved En.    Temperature
   -7.81525e+05    1.37056e+05   -6.44469e+05    4.16425e+05    2.98469e+02
 Pres. DC (bar) Pressure (bar)   Constr. rmsd
   -2.20937e+02    3.56352e+01    0.00000e+00

           Step           Time
      258365000   516730.00000

   Energies (kJ/mol)
        G96Bond       G96Angle    Proper Dih.  Improper Dih.          LJ-14
    2.46747e+03    3.73084e+03    2.70435e+03    1.17738e+03   -3.49876e+02
     Coulomb-14        LJ (SR)  Disper. corr.   Coulomb (SR)   Coul. recip.
    2.80172e+04    1.25373e+05   -7.48139e+03   -9.42043e+05    5.17981e+03
      Potential    Kinetic En.   Total Energy  Conserved En.    Temperature
   -7.81224e+05    1.39303e+05   -6.41921e+05    4.16437e+05    3.03363e+02
 Pres. DC (bar) Pressure (bar)   Constr. rmsd
   -2.21832e+02    7.76083e+01    0.00000e+00

           Step           Time
      258370000   516740.00000

   Energies (kJ/mol)
        G96Bond       G96Angle    Proper Dih.  Improper Dih.          LJ-14
    2.33635e+03    3.71895e+03    2.74437e+03    1.08628e+03   -2.81878e+02
     Coulomb-14        LJ (SR)  Disper. corr.   Coulomb (SR)   Coul. recip.
    2.83753e+04    1.24942e+05   -7.45986e+03   -9.40943e+05    5.11120e+03
      Potential    Kinetic En.   Total Energy  Conserved En.    Temperature
   -7.80370e+05    1.36951e+05   -6.43419e+05    4.16490e+05    2.98241e+02
 Pres. DC (bar) Pressure (bar)   Constr. rmsd
   -2.20559e+02    1.38318e+02    0.00000e+00

           Step           Time
      258375000   516750.00000

   Energies (kJ/mol)
        G96Bond       G96Angle    Proper Dih.  Improper Dih.          LJ-14
    2.20720e+03    3.68007e+03    2.64675e+03    1.02163e+03   -2.86649e+02
     Coulomb-14        LJ (SR)  Disper. corr.   Coulomb (SR)   Coul. recip.
    2.81444e+04    1.23435e+05   -7.47098e+03   -9.40963e+05    5.27254e+03
      Potential    Kinetic En.   Total Energy  Conserved En.    Temperature
   -7.82313e+05    1.37724e+05   -6.44589e+05    4.16476e+05    2.99925e+02
 Pres. DC (bar) Pressure (bar)   Constr. rmsd
   -2.21216e+02    4.89441e+01    0.00000e+00

           Step           Time
      258380000   516760.00000

   Energies (kJ/mol)
        G96Bond       G96Angle    Proper Dih.  Improper Dih.          LJ-14
    2.52180e+03    3.69786e+03    2.70685e+03    1.08984e+03   -3.83299e+02
     Coulomb-14        LJ (SR)  Disper. corr.   Coulomb (SR)   Coul. recip.
    2.82801e+04    1.24431e+05   -7.44328e+03   -9.40871e+05    5.25456e+03
      Potential    Kinetic En.   Total Energy  Conserved En.    Temperature
   -7.80715e+05    1.37053e+05   -6.43662e+05    4.16528e+05    2.98464e+02
 Pres. DC (bar) Pressure (bar)   Constr. rmsd
   -2.19581e+02    1.11931e+01    0.00000e+00

           Step           Time
      258385000   516770.00000

   Energies (kJ/mol)
        G96Bond       G96Angle    Proper Dih.  Improper Dih.          LJ-14
    2.32214e+03    3.77448e+03    2.77706e+03    1.10050e+03   -3.29317e+02
     Coulomb-14        LJ (SR)  Disper. corr.   Coulomb (SR)   Coul. recip.
    2.83364e+04    1.20799e+05   -7.43839e+03   -9.36247e+05    5.31342e+03
      Potential    Kinetic En.   Total Energy  Conserved En.    Temperature
   -7.79592e+05    1.37590e+05   -6.42002e+05    4.16503e+05    2.99633e+02
 Pres. DC (bar) Pressure (bar)   Constr. rmsd
   -2.19293e+02   -3.13641e+02    0.00000e+00

           Step           Time
      258390000   516780.00000

   Energies (kJ/mol)
        G96Bond       G96Angle    Proper Dih.  Improper Dih.          LJ-14
    2.48044e+03    3.68152e+03    2.73260e+03    1.20381e+03   -2.12740e+02
     Coulomb-14        LJ (SR)  Disper. corr.   Coulomb (SR)   Coul. recip.
    2.81759e+04    1.24296e+05   -7.44031e+03   -9.39787e+05    5.32632e+03
      Potential    Kinetic En.   Total Energy  Conserved En.    Temperature
   -7.79544e+05    1.37305e+05   -6.42238e+05    4.16537e+05    2.99013e+02
 Pres. DC (bar) Pressure (bar)   Constr. rmsd
   -2.19406e+02    2.99438e+01    0.00000e+00

           Step           Time
      258395000   516790.00000

   Energies (kJ/mol)
        G96Bond       G96Angle    Proper Dih.  Improper Dih.          LJ-14
    2.40949e+03    3.73151e+03    2.67951e+03    1.13001e+03   -3.05558e+02
     Coulomb-14        LJ (SR)  Disper. corr.   Coulomb (SR)   Coul. recip.
    2.83274e+04    1.23635e+05   -7.46377e+03   -9.40846e+05    5.20564e+03
      Potential    Kinetic En.   Total Energy  Conserved En.    Temperature
   -7.81497e+05    1.37725e+05   -6.43772e+05    4.16584e+05    2.99927e+02
 Pres. DC (bar) Pressure (bar)   Constr. rmsd
   -2.20789e+02    5.39419e+00    0.00000e+00

           Step           Time
      258400000   516800.00000

   Energies (kJ/mol)
        G96Bond       G96Angle    Proper Dih.  Improper Dih.          LJ-14
    2.30226e+03    3.77322e+03    2.66508e+03    1.16312e+03   -3.16932e+02
     Coulomb-14        LJ (SR)  Disper. corr.   Coulomb (SR)   Coul. recip.
    2.82874e+04    1.25830e+05   -7.45441e+03   -9.43640e+05    5.18292e+03
      Potential    Kinetic En.   Total Energy  Conserved En.    Temperature
   -7.82207e+05    1.37842e+05   -6.44366e+05    4.16601e+05    3.00181e+02
 Pres. DC (bar) Pressure (bar)   Constr. rmsd
   -2.20237e+02    6.88515e+01    0.00000e+00

           Step           Time
      258405000   516810.00000

   Energies (kJ/mol)
        G96Bond       G96Angle    Proper Dih.  Improper Dih.          LJ-14
    2.34418e+03    3.73562e+03    2.70397e+03    1.07227e+03   -3.51094e+02
     Coulomb-14        LJ (SR)  Disper. corr.   Coulomb (SR)   Coul. recip.
    2.83802e+04    1.24401e+05   -7.47881e+03   -9.40576e+05    5.31618e+03
      Potential    Kinetic En.   Total Energy  Conserved En.    Temperature
   -7.80452e+05    1.38009e+05   -6.42443e+05    4.16608e+05    3.00545e+02
 Pres. DC (bar) Pressure (bar)   Constr. rmsd
   -2.21679e+02    8.98054e+01    0.00000e+00

           Step           Time
      258410000   516820.00000

   Energies (kJ/mol)
        G96Bond       G96Angle    Proper Dih.  Improper Dih.          LJ-14
    2.31462e+03    3.68756e+03    2.77052e+03    1.11587e+03   -3.69628e+02
     Coulomb-14        LJ (SR)  Disper. corr.   Coulomb (SR)   Coul. recip.
    2.82101e+04    1.24548e+05   -7.45180e+03   -9.41428e+05    5.29889e+03
      Potential    Kinetic En.   Total Energy  Conserved En.    Temperature
   -7.81304e+05    1.37521e+05   -6.43783e+05    4.16653e+05    2.99483e+02
 Pres. DC (bar) Pressure (bar)   Constr. rmsd
   -2.20083e+02   -7.66713e+01    0.00000e+00

           Step           Time
      258415000   516830.00000

   Energies (kJ/mol)
        G96Bond       G96Angle    Proper Dih.  Improper Dih.          LJ-14
    2.27187e+03    3.59846e+03    2.81176e+03    1.04551e+03   -3.17117e+02
     Coulomb-14        LJ (SR)  Disper. corr.   Coulomb (SR)   Coul. recip.
    2.81850e+04    1.24562e+05   -7.45406e+03   -9.41742e+05    5.15835e+03
      Potential    Kinetic En.   Total Energy  Conserved En.    Temperature
   -7.81880e+05    1.36523e+05   -6.45356e+05    4.16676e+05    2.97310e+02
 Pres. DC (bar) Pressure (bar)   Constr. rmsd
   -2.20217e+02    1.05135e+02    0.00000e+00

           Step           Time
      258420000   516840.00000

   Energies (kJ/mol)
        G96Bond       G96Angle    Proper Dih.  Improper Dih.          LJ-14
    2.42527e+03    3.71752e+03    2.75741e+03    1.07177e+03   -3.70485e+02
     Coulomb-14        LJ (SR)  Disper. corr.   Coulomb (SR)   Coul. recip.
    2.82289e+04    1.23294e+05   -7.43278e+03   -9.38572e+05    5.32571e+03
      Potential    Kinetic En.   Total Energy  Conserved En.    Temperature
   -7.79555e+05    1.37738e+05   -6.41817e+05    4.16695e+05    2.99955e+02
 Pres. DC (bar) Pressure (bar)   Constr. rmsd
   -2.18962e+02   -1.66544e+02    0.00000e+00

           Step           Time
      258425000   516850.00000

   Energies (kJ/mol)
        G96Bond       G96Angle    Proper Dih.  Improper Dih.          LJ-14
    2.43390e+03    3.69989e+03    2.71744e+03    1.03087e+03   -3.25224e+02
     Coulomb-14        LJ (SR)  Disper. corr.   Coulomb (SR)   Coul. recip.
    2.82838e+04    1.23738e+05   -7.48289e+03   -9.40341e+05    5.17072e+03
      Potential    Kinetic En.   Total Energy  Conserved En.    Temperature
   -7.81074e+05    1.37689e+05   -6.43386e+05    4.16724e+05    2.99848e+02
 Pres. DC (bar) Pressure (bar)   Constr. rmsd
   -2.21921e+02    1.11296e+02    0.00000e+00

           Step           Time
      258430000   516860.00000

   Energies (kJ/mol)
        G96Bond       G96Angle    Proper Dih.  Improper Dih.          LJ-14
    2.40583e+03    3.63179e+03    2.83200e+03    1.05562e+03   -4.11481e+02
     Coulomb-14        LJ (SR)  Disper. corr.   Coulomb (SR)   Coul. recip.
    2.83505e+04    1.22628e+05   -7.45863e+03   -9.39846e+05    5.22636e+03
      Potential    Kinetic En.   Total Energy  Conserved En.    Temperature
   -7.81586e+05    1.37346e+05   -6.44240e+05    4.16742e+05    2.99101e+02
 Pres. DC (bar) Pressure (bar)   Constr. rmsd
   -2.20486e+02   -3.56982e+02    0.00000e+00

           Step           Time
      258435000   516870.00000

   Energies (kJ/mol)
        G96Bond       G96Angle    Proper Dih.  Improper Dih.          LJ-14
    2.37233e+03    3.65587e+03    2.73238e+03    1.13045e+03   -2.69367e+02
     Coulomb-14        LJ (SR)  Disper. corr.   Coulomb (SR)   Coul. recip.
    2.83792e+04    1.22370e+05   -7.44578e+03   -9.38528e+05    5.35197e+03
      Potential    Kinetic En.   Total Energy  Conserved En.    Temperature
   -7.80251e+05    1.37733e+05   -6.42518e+05    4.16722e+05    2.99944e+02
 Pres. DC (bar) Pressure (bar)   Constr. rmsd
   -2.19728e+02   -6.05067e+01    0.00000e+00

           Step           Time
      258440000   516880.00000

   Energies (kJ/mol)
        G96Bond       G96Angle    Proper Dih.  Improper Dih.          LJ-14
    2.40563e+03    3.64116e+03    2.75918e+03    1.09730e+03   -2.00163e+02
     Coulomb-14        LJ (SR)  Disper. corr.   Coulomb (SR)   Coul. recip.
    2.83346e+04    1.24898e+05   -7.47407e+03   -9.40341e+05    5.26111e+03
      Potential    Kinetic En.   Total Energy  Conserved En.    Temperature
   -7.79619e+05    1.37027e+05   -6.42592e+05    4.16776e+05    2.98406e+02
 Pres. DC (bar) Pressure (bar)   Constr. rmsd
   -2.21399e+02    1.72975e+02    0.00000e+00

           Step           Time
      258445000   516890.00000

   Energies (kJ/mol)
        G96Bond       G96Angle    Proper Dih.  Improper Dih.          LJ-14
    2.22683e+03    3.71538e+03    2.68319e+03    1.21211e+03   -3.10121e+02
     Coulomb-14        LJ (SR)  Disper. corr.   Coulomb (SR)   Coul. recip.
    2.84636e+04    1.25060e+05   -7.47941e+03   -9.42100e+05    5.23036e+03
      Potential    Kinetic En.   Total Energy  Conserved En.    Temperature
   -7.81298e+05    1.37683e+05   -6.43615e+05    4.16797e+05    2.99836e+02
 Pres. DC (bar) Pressure (bar)   Constr. rmsd
   -2.21715e+02    9.46983e+01    0.00000e+00

           Step           Time
      258450000   516900.00000

   Energies (kJ/mol)
        G96Bond       G96Angle    Proper Dih.  Improper Dih.          LJ-14
    2.29592e+03    3.64014e+03    2.83043e+03    1.17433e+03   -2.94083e+02
     Coulomb-14        LJ (SR)  Disper. corr.   Coulomb (SR)   Coul. recip.
    2.83259e+04    1.24246e+05   -7.48980e+03   -9.40615e+05    5.19678e+03
      Potential    Kinetic En.   Total Energy  Conserved En.    Temperature
   -7.80689e+05    1.38444e+05   -6.42245e+05    4.16819e+05    3.01492e+02
 Pres. DC (bar) Pressure (bar)   Constr. rmsd
   -2.22330e+02    2.24702e+02    0.00000e+00

           Step           Time
      258455000   516910.00000

   Energies (kJ/mol)
        G96Bond       G96Angle    Proper Dih.  Improper Dih.          LJ-14
    2.36890e+03    3.80430e+03    2.74532e+03    1.11428e+03   -3.12104e+02
     Coulomb-14        LJ (SR)  Disper. corr.   Coulomb (SR)   Coul. recip.
    2.83924e+04    1.24942e+05   -7.43609e+03   -9.40334e+05    5.25500e+03
      Potential    Kinetic En.   Total Energy  Conserved En.    Temperature
   -7.79461e+05    1.38350e+05   -6.41110e+05    4.16809e+05    3.01289e+02
 Pres. DC (bar) Pressure (bar)   Constr. rmsd
   -2.19157e+02    7.75672e+01    0.00000e+00

           Step           Time
      258460000   516920.00000

   Energies (kJ/mol)
        G96Bond       G96Angle    Proper Dih.  Improper Dih.          LJ-14
    2.41745e+03    3.74593e+03    2.72447e+03    1.10092e+03   -3.47686e+02
     Coulomb-14        LJ (SR)  Disper. corr.   Coulomb (SR)   Coul. recip.
    2.83294e+04    1.23317e+05   -7.45323e+03   -9.39462e+05    5.22938e+03
      Potential    Kinetic En.   Total Energy  Conserved En.    Temperature
   -7.80399e+05    1.39432e+05   -6.40966e+05    4.16827e+05    3.03645e+02
 Pres. DC (bar) Pressure (bar)   Constr. rmsd
   -2.20168e+02   -3.71389e+00    0.00000e+00

           Step           Time
      258465000   516930.00000

   Energies (kJ/mol)
        G96Bond       G96Angle    Proper Dih.  Improper Dih.          LJ-14
    2.39267e+03    3.70236e+03    2.72255e+03    1.10577e+03   -3.32876e+02
     Coulomb-14        LJ (SR)  Disper. corr.   Coulomb (SR)   Coul. recip.
    2.84136e+04    1.23421e+05   -7.44081e+03   -9.40284e+05    5.40560e+03
      Potential    Kinetic En.   Total Energy  Conserved En.    Temperature
   -7.80895e+05    1.37157e+05   -6.43737e+05    4.16861e+05    2.98691e+02
 Pres. DC (bar) Pressure (bar)   Constr. rmsd
   -2.19435e+02   -1.60804e+02    0.00000e+00

           Step           Time
      258470000   516940.00000

   Energies (kJ/mol)
        G96Bond       G96Angle    Proper Dih.  Improper Dih.          LJ-14
    2.34699e+03    3.89752e+03    2.70309e+03    1.05195e+03   -2.54224e+02
     Coulomb-14        LJ (SR)  Disper. corr.   Coulomb (SR)   Coul. recip.
    2.82894e+04    1.22877e+05   -7.46773e+03   -9.38575e+05    5.20417e+03
      Potential    Kinetic En.   Total Energy  Conserved En.    Temperature
   -7.79927e+05    1.37444e+05   -6.42483e+05    4.16904e+05    2.99314e+02
 Pres. DC (bar) Pressure (bar)   Constr. rmsd
   -2.21024e+02   -4.57793e+01    0.00000e+00

           Step           Time
      258475000   516950.00000

   Energies (kJ/mol)
        G96Bond       G96Angle    Proper Dih.  Improper Dih.          LJ-14
    2.30660e+03    3.95657e+03    2.71929e+03    1.14770e+03   -3.23194e+02
     Coulomb-14        LJ (SR)  Disper. corr.   Coulomb (SR)   Coul. recip.
    2.82994e+04    1.23422e+05   -7.48047e+03   -9.38952e+05    5.26948e+03
      Potential    Kinetic En.   Total Energy  Conserved En.    Temperature
   -7.79635e+05    1.38256e+05   -6.41378e+05    4.16897e+05    3.01084e+02
 Pres. DC (bar) Pressure (bar)   Constr. rmsd
   -2.21778e+02    1.21244e+02    0.00000e+00

           Step           Time
      258480000   516960.00000

   Energies (kJ/mol)
        G96Bond       G96Angle    Proper Dih.  Improper Dih.          LJ-14
    2.34604e+03    3.98414e+03    2.68439e+03    1.14725e+03   -3.28551e+02
     Coulomb-14        LJ (SR)  Disper. corr.   Coulomb (SR)   Coul. recip.
    2.83575e+04    1.23360e+05   -7.45266e+03   -9.38880e+05    5.24726e+03
      Potential    Kinetic En.   Total Energy  Conserved En.    Temperature
   -7.79535e+05    1.38840e+05   -6.40696e+05    4.16925e+05    3.02355e+02
 Pres. DC (bar) Pressure (bar)   Constr. rmsd
   -2.20134e+02   -8.74722e+01    0.00000e+00

           Step           Time
      258485000   516970.00000

   Energies (kJ/mol)
        G96Bond       G96Angle    Proper Dih.  Improper Dih.          LJ-14
    2.25761e+03    3.71983e+03    2.65244e+03    1.11102e+03   -3.07862e+02
     Coulomb-14        LJ (SR)  Disper. corr.   Coulomb (SR)   Coul. recip.
    2.83994e+04    1.24065e+05   -7.45835e+03   -9.41023e+05    5.18159e+03
      Potential    Kinetic En.   Total Energy  Conserved En.    Temperature
   -7.81402e+05    1.37242e+05   -6.44161e+05    4.16970e+05    2.98874e+02
 Pres. DC (bar) Pressure (bar)   Constr. rmsd
   -2.20470e+02    5.84446e+01    0.00000e+00

           Step           Time
      258490000   516980.00000

   Energies (kJ/mol)
        G96Bond       G96Angle    Proper Dih.  Improper Dih.          LJ-14
    2.30193e+03    3.72981e+03    2.74589e+03    1.04369e+03   -2.42439e+02
     Coulomb-14        LJ (SR)  Disper. corr.   Coulomb (SR)   Coul. recip.
    2.84167e+04    1.25211e+05   -7.49160e+03   -9.42165e+05    5.14053e+03
      Potential    Kinetic En.   Total Energy  Conserved En.    Temperature
   -7.81310e+05    1.38164e+05   -6.43145e+05    4.16991e+05    3.00883e+02
 Pres. DC (bar) Pressure (bar)   Constr. rmsd
   -2.22437e+02    2.32621e+02    0.00000e+00

           Step           Time
      258495000   516990.00000

   Energies (kJ/mol)
        G96Bond       G96Angle    Proper Dih.  Improper Dih.          LJ-14
    2.43094e+03    3.63202e+03    2.65395e+03    1.13970e+03   -2.57906e+02
     Coulomb-14        LJ (SR)  Disper. corr.   Coulomb (SR)   Coul. recip.
    2.85468e+04    1.23840e+05   -7.43910e+03   -9.41595e+05    5.32040e+03
      Potential    Kinetic En.   Total Energy  Conserved En.    Temperature
   -7.81728e+05    1.37854e+05   -6.43875e+05    4.17028e+05    3.00207e+02
 Pres. DC (bar) Pressure (bar)   Constr. rmsd
   -2.19335e+02   -5.27830e+01    0.00000e+00

           Step           Time
      258500000   517000.00000

   Energies (kJ/mol)
        G96Bond       G96Angle    Proper Dih.  Improper Dih.          LJ-14
    2.51568e+03    3.73306e+03    2.70419e+03    1.11923e+03   -2.90821e+02
     Coulomb-14        LJ (SR)  Disper. corr.   Coulomb (SR)   Coul. recip.
    2.83533e+04    1.24204e+05   -7.48248e+03   -9.40891e+05    5.14032e+03
      Potential    Kinetic En.   Total Energy  Conserved En.    Temperature
   -7.80894e+05    1.38030e+05   -6.42864e+05    4.17048e+05    3.00590e+02
 Pres. DC (bar) Pressure (bar)   Constr. rmsd
   -2.21897e+02    1.10866e+02    0.00000e+00

           Step           Time
      258505000   517010.00000

   Energies (kJ/mol)
        G96Bond       G96Angle    Proper Dih.  Improper Dih.          LJ-14
    2.38006e+03    3.86039e+03    2.60497e+03    1.07141e+03   -2.29373e+02
     Coulomb-14        LJ (SR)  Disper. corr.   Coulomb (SR)   Coul. recip.
    2.84240e+04    1.23519e+05   -7.45487e+03   -9.39559e+05    5.34123e+03
      Potential    Kinetic En.   Total Energy  Conserved En.    Temperature
   -7.80043e+05    1.38878e+05   -6.41165e+05    4.17064e+05    3.02438e+02
 Pres. DC (bar) Pressure (bar)   Constr. rmsd
   -2.20264e+02   -2.81465e+00    0.00000e+00

Writing checkpoint, step 258505500 at Fri Aug  9 11:34:27 2024


           Step           Time
      258510000   517020.00000

   Energies (kJ/mol)
        G96Bond       G96Angle    Proper Dih.  Improper Dih.          LJ-14
    2.28268e+03    3.65614e+03    2.76300e+03    1.07934e+03   -2.92581e+02
     Coulomb-14        LJ (SR)  Disper. corr.   Coulomb (SR)   Coul. recip.
    2.83854e+04    1.22070e+05   -7.41820e+03   -9.37405e+05    5.19741e+03
      Potential    Kinetic En.   Total Energy  Conserved En.    Temperature
   -7.79682e+05    1.37485e+05   -6.42197e+05    4.17085e+05    2.99403e+02
 Pres. DC (bar) Pressure (bar)   Constr. rmsd
   -2.18105e+02   -1.72141e+02    0.00000e+00

           Step           Time
      258515000   517030.00000

   Energies (kJ/mol)
        G96Bond       G96Angle    Proper Dih.  Improper Dih.          LJ-14
    2.40817e+03    3.65781e+03    2.79754e+03    1.03861e+03   -2.82172e+02
     Coulomb-14        LJ (SR)  Disper. corr.   Coulomb (SR)   Coul. recip.
    2.85108e+04    1.24344e+05   -7.46012e+03   -9.40968e+05    5.24103e+03
      Potential    Kinetic En.   Total Energy  Conserved En.    Temperature
   -7.80712e+05    1.38668e+05   -6.42043e+05    4.17112e+05    3.01981e+02
 Pres. DC (bar) Pressure (bar)   Constr. rmsd
   -2.20574e+02    1.41696e+02    0.00000e+00

           Step           Time
      258520000   517040.00000

   Energies (kJ/mol)
        G96Bond       G96Angle    Proper Dih.  Improper Dih.          LJ-14
    2.24802e+03    3.67513e+03    2.73294e+03    1.09332e+03   -3.09668e+02
     Coulomb-14        LJ (SR)  Disper. corr.   Coulomb (SR)   Coul. recip.
    2.81772e+04    1.25009e+05   -7.46762e+03   -9.43140e+05    5.29487e+03
      Potential    Kinetic En.   Total Energy  Conserved En.    Temperature
   -7.82686e+05    1.38727e+05   -6.43959e+05    4.17130e+05    3.02109e+02
 Pres. DC (bar) Pressure (bar)   Constr. rmsd
   -2.21017e+02    7.18471e+01    0.00000e+00

           Step           Time
      258525000   517050.00000

   Energies (kJ/mol)
        G96Bond       G96Angle    Proper Dih.  Improper Dih.          LJ-14
    2.50513e+03    3.64177e+03    2.86554e+03    1.10747e+03   -3.14191e+02
     Coulomb-14        LJ (SR)  Disper. corr.   Coulomb (SR)   Coul. recip.
    2.84418e+04    1.25508e+05   -7.46096e+03   -9.42882e+05    5.23499e+03
      Potential    Kinetic En.   Total Energy  Conserved En.    Temperature
   -7.81352e+05    1.37512e+05   -6.43841e+05    4.17152e+05    2.99462e+02
 Pres. DC (bar) Pressure (bar)   Constr. rmsd
   -2.20624e+02    8.72036e+01    0.00000e+00

           Step           Time
      258530000   517060.00000

   Energies (kJ/mol)
        G96Bond       G96Angle    Proper Dih.  Improper Dih.          LJ-14
    2.30114e+03    3.72406e+03    2.73637e+03    1.14987e+03   -3.15774e+02
     Coulomb-14        LJ (SR)  Disper. corr.   Coulomb (SR)   Coul. recip.
    2.84745e+04    1.23550e+05   -7.46242e+03   -9.40708e+05    5.21509e+03
      Potential    Kinetic En.   Total Energy  Conserved En.    Temperature
   -7.81335e+05    1.37392e+05   -6.43943e+05    4.17162e+05    2.99202e+02
 Pres. DC (bar) Pressure (bar)   Constr. rmsd
   -2.20710e+02   -1.25241e+01    0.00000e+00

           Step           Time
      258535000   517070.00000

   Energies (kJ/mol)
        G96Bond       G96Angle    Proper Dih.  Improper Dih.          LJ-14
    2.33023e+03    3.75906e+03    2.74220e+03    1.03443e+03   -3.59807e+02
     Coulomb-14        LJ (SR)  Disper. corr.   Coulomb (SR)   Coul. recip.
    2.82690e+04    1.25254e+05   -7.46911e+03   -9.42665e+05    5.10573e+03
      Potential    Kinetic En.   Total Energy  Conserved En.    Temperature
   -7.81999e+05    1.37576e+05   -6.44423e+05    4.17187e+05    2.99602e+02
 Pres. DC (bar) Pressure (bar)   Constr. rmsd
   -2.21105e+02    3.35446e+01    0.00000e+00

           Step           Time
      258540000   517080.00000

   Energies (kJ/mol)
        G96Bond       G96Angle    Proper Dih.  Improper Dih.          LJ-14
    2.45706e+03    3.74866e+03    2.65983e+03    1.10013e+03   -3.05578e+02
     Coulomb-14        LJ (SR)  Disper. corr.   Coulomb (SR)   Coul. recip.
    2.82233e+04    1.22506e+05   -7.45925e+03   -9.37696e+05    5.24681e+03
      Potential    Kinetic En.   Total Energy  Conserved En.    Temperature
   -7.79519e+05    1.38600e+05   -6.40919e+05    4.17182e+05    3.01832e+02
 Pres. DC (bar) Pressure (bar)   Constr. rmsd
   -2.20523e+02   -1.40771e+02    0.00000e+00

           Step           Time
      258545000   517090.00000

   Energies (kJ/mol)
        G96Bond       G96Angle    Proper Dih.  Improper Dih.          LJ-14
    2.31884e+03    3.77557e+03    2.75639e+03    1.17439e+03   -3.28974e+02
     Coulomb-14        LJ (SR)  Disper. corr.   Coulomb (SR)   Coul. recip.
    2.82686e+04    1.24772e+05   -7.45539e+03   -9.42329e+05    5.27499e+03
      Potential    Kinetic En.   Total Energy  Conserved En.    Temperature
   -7.81773e+05    1.37297e+05   -6.44476e+05    4.17194e+05    2.98995e+02
 Pres. DC (bar) Pressure (bar)   Constr. rmsd
   -2.20295e+02    5.71224e+00    0.00000e+00

           Step           Time
      258550000   517100.00000

   Energies (kJ/mol)
        G96Bond       G96Angle    Proper Dih.  Improper Dih.          LJ-14
    2.33050e+03    3.72297e+03    2.81807e+03    1.08489e+03   -3.12969e+02
     Coulomb-14        LJ (SR)  Disper. corr.   Coulomb (SR)   Coul. recip.
    2.83451e+04    1.24575e+05   -7.49195e+03   -9.41453e+05    5.21160e+03
      Potential    Kinetic En.   Total Energy  Conserved En.    Temperature
   -7.81170e+05    1.38169e+05   -6.43001e+05    4.17221e+05    3.00893e+02
 Pres. DC (bar) Pressure (bar)   Constr. rmsd
   -2.22458e+02    1.54923e+02    0.00000e+00

           Step           Time
      258555000   517110.00000

   Energies (kJ/mol)
        G96Bond       G96Angle    Proper Dih.  Improper Dih.          LJ-14
    2.47518e+03    3.59651e+03    2.80444e+03    1.17828e+03   -2.46844e+02
     Coulomb-14        LJ (SR)  Disper. corr.   Coulomb (SR)   Coul. recip.
    2.83140e+04    1.23240e+05   -7.46489e+03   -9.38911e+05    5.25138e+03
      Potential    Kinetic En.   Total Energy  Conserved En.    Temperature
   -7.79763e+05    1.37610e+05   -6.42153e+05    4.17262e+05    2.99676e+02
 Pres. DC (bar) Pressure (bar)   Constr. rmsd
   -2.20856e+02    2.53799e+01    0.00000e+00

           Step           Time
      258560000   517120.00000

   Energies (kJ/mol)
        G96Bond       G96Angle    Proper Dih.  Improper Dih.          LJ-14
    2.57795e+03    3.79585e+03    2.80230e+03    1.07658e+03   -3.69302e+02
     Coulomb-14        LJ (SR)  Disper. corr.   Coulomb (SR)   Coul. recip.
    2.81552e+04    1.25083e+05   -7.46123e+03   -9.42594e+05    5.34601e+03
      Potential    Kinetic En.   Total Energy  Conserved En.    Temperature
   -7.81589e+05    1.38986e+05   -6.42602e+05    4.17282e+05    3.02674e+02
 Pres. DC (bar) Pressure (bar)   Constr. rmsd
   -2.20639e+02   -1.58566e+01    0.00000e+00

           Step           Time
      258565000   517130.00000

   Energies (kJ/mol)
        G96Bond       G96Angle    Proper Dih.  Improper Dih.          LJ-14
    2.40757e+03    4.01045e+03    2.65919e+03    1.16854e+03   -3.63161e+02
     Coulomb-14        LJ (SR)  Disper. corr.   Coulomb (SR)   Coul. recip.
    2.83189e+04    1.23049e+05   -7.44647e+03   -9.38366e+05    5.31785e+03
      Potential    Kinetic En.   Total Energy  Conserved En.    Temperature
   -7.79244e+05    1.39612e+05   -6.39632e+05    4.17299e+05    3.04036e+02
 Pres. DC (bar) Pressure (bar)   Constr. rmsd
   -2.19768e+02   -1.25732e+02    0.00000e+00

           Step           Time
      258570000   517140.00000

   Energies (kJ/mol)
        G96Bond       G96Angle    Proper Dih.  Improper Dih.          LJ-14
    2.38994e+03    3.59840e+03    2.75962e+03    1.07849e+03   -2.64055e+02
     Coulomb-14        LJ (SR)  Disper. corr.   Coulomb (SR)   Coul. recip.
    2.84839e+04    1.23612e+05   -7.48955e+03   -9.39634e+05    5.10768e+03
      Potential    Kinetic En.   Total Energy  Conserved En.    Temperature
   -7.80357e+05    1.37555e+05   -6.42803e+05    4.17328e+05    2.99556e+02
 Pres. DC (bar) Pressure (bar)   Constr. rmsd
   -2.22316e+02    1.02312e+02    0.00000e+00

           Step           Time
      258575000   517150.00000

   Energies (kJ/mol)
        G96Bond       G96Angle    Proper Dih.  Improper Dih.          LJ-14
    2.42215e+03    3.75790e+03    2.77102e+03    1.03506e+03   -2.94650e+02
     Coulomb-14        LJ (SR)  Disper. corr.   Coulomb (SR)   Coul. recip.
    2.82388e+04    1.25492e+05   -7.46007e+03   -9.42077e+05    5.26759e+03
      Potential    Kinetic En.   Total Energy  Conserved En.    Temperature
   -7.80847e+05    1.37261e+05   -6.43586e+05    4.17338e+05    2.98917e+02
 Pres. DC (bar) Pressure (bar)   Constr. rmsd
   -2.20571e+02    1.40348e+02    0.00000e+00

           Step           Time
      258580000   517160.00000

   Energies (kJ/mol)
        G96Bond       G96Angle    Proper Dih.  Improper Dih.          LJ-14
    2.42909e+03    3.66153e+03    2.67497e+03    1.13081e+03   -3.06438e+02
     Coulomb-14        LJ (SR)  Disper. corr.   Coulomb (SR)   Coul. recip.
    2.83067e+04    1.23180e+05   -7.43699e+03   -9.39586e+05    5.23247e+03
      Potential    Kinetic En.   Total Energy  Conserved En.    Temperature
   -7.80714e+05    1.36831e+05   -6.43883e+05    4.17356e+05    2.97979e+02
 Pres. DC (bar) Pressure (bar)   Constr. rmsd
   -2.19210e+02   -1.10188e+02    0.00000e+00

           Step           Time
      258585000   517170.00000

   Energies (kJ/mol)
        G96Bond       G96Angle    Proper Dih.  Improper Dih.          LJ-14
    2.30852e+03    3.74291e+03    2.69068e+03    1.10983e+03   -3.16726e+02
     Coulomb-14        LJ (SR)  Disper. corr.   Coulomb (SR)   Coul. recip.
    2.84455e+04    1.23935e+05   -7.46072e+03   -9.39856e+05    5.36769e+03
      Potential    Kinetic En.   Total Energy  Conserved En.    Temperature
   -7.80033e+05    1.38461e+05   -6.41573e+05    4.17385e+05    3.01529e+02
 Pres. DC (bar) Pressure (bar)   Constr. rmsd
   -2.20609e+02    4.58295e+01    0.00000e+00

           Step           Time
      258590000   517180.00000

   Energies (kJ/mol)
        G96Bond       G96Angle    Proper Dih.  Improper Dih.          LJ-14
    2.48570e+03    3.59447e+03    2.74761e+03    1.09168e+03   -3.32504e+02
     Coulomb-14        LJ (SR)  Disper. corr.   Coulomb (SR)   Coul. recip.
    2.85955e+04    1.25037e+05   -7.47512e+03   -9.41609e+05    5.40527e+03
      Potential    Kinetic En.   Total Energy  Conserved En.    Temperature
   -7.80459e+05    1.37294e+05   -6.43165e+05    4.17425e+05    2.98989e+02
 Pres. DC (bar) Pressure (bar)   Constr. rmsd
   -2.21461e+02    3.24106e+01    0.00000e+00

           Step           Time
      258595000   517190.00000

   Energies (kJ/mol)
        G96Bond       G96Angle    Proper Dih.  Improper Dih.          LJ-14
    2.28900e+03    3.81935e+03    2.65291e+03    1.29024e+03   -2.46760e+02
     Coulomb-14        LJ (SR)  Disper. corr.   Coulomb (SR)   Coul. recip.
    2.84072e+04    1.23520e+05   -7.46633e+03   -9.39766e+05    5.30444e+03
      Potential    Kinetic En.   Total Energy  Conserved En.    Temperature
   -7.80195e+05    1.37212e+05   -6.42983e+05    4.17398e+05    2.98810e+02
 Pres. DC (bar) Pressure (bar)   Constr. rmsd
   -2.20941e+02   -6.16386e+01    0.00000e+00

           Step           Time
      258600000   517200.00000

   Energies (kJ/mol)
        G96Bond       G96Angle    Proper Dih.  Improper Dih.          LJ-14
    2.37180e+03    3.73278e+03    2.64711e+03    1.08173e+03   -3.12762e+02
     Coulomb-14        LJ (SR)  Disper. corr.   Coulomb (SR)   Coul. recip.
    2.84684e+04    1.24269e+05   -7.45736e+03   -9.42150e+05    5.18499e+03
      Potential    Kinetic En.   Total Energy  Conserved En.    Temperature
   -7.82164e+05    1.36874e+05   -6.45290e+05    4.17446e+05    2.98074e+02
 Pres. DC (bar) Pressure (bar)   Constr. rmsd
   -2.20411e+02    1.90303e+01    0.00000e+00

           Step           Time
      258605000   517210.00000

   Energies (kJ/mol)
        G96Bond       G96Angle    Proper Dih.  Improper Dih.          LJ-14
    2.34766e+03    3.83704e+03    2.72256e+03    1.18309e+03   -2.89322e+02
     Coulomb-14        LJ (SR)  Disper. corr.   Coulomb (SR)   Coul. recip.
    2.84966e+04    1.21234e+05   -7.47870e+03   -9.37921e+05    5.22587e+03
      Potential    Kinetic En.   Total Energy  Conserved En.    Temperature
   -7.80642e+05    1.38395e+05   -6.42247e+05    4.17459e+05    3.01386e+02
 Pres. DC (bar) Pressure (bar)   Constr. rmsd
   -2.21673e+02   -1.88903e+02    0.00000e+00

           Step           Time
      258610000   517220.00000

   Energies (kJ/mol)
        G96Bond       G96Angle    Proper Dih.  Improper Dih.          LJ-14
    2.35842e+03    3.66620e+03    2.74924e+03    1.13229e+03   -2.63492e+02
     Coulomb-14        LJ (SR)  Disper. corr.   Coulomb (SR)   Coul. recip.
    2.84697e+04    1.24283e+05   -7.46523e+03   -9.40309e+05    5.17291e+03
      Potential    Kinetic En.   Total Energy  Conserved En.    Temperature
   -7.80207e+05    1.38021e+05   -6.42186e+05    4.17488e+05    3.00571e+02
 Pres. DC (bar) Pressure (bar)   Constr. rmsd
   -2.20876e+02    8.35074e+01    0.00000e+00

           Step           Time
      258615000   517230.00000

   Energies (kJ/mol)
        G96Bond       G96Angle    Proper Dih.  Improper Dih.          LJ-14
    2.42463e+03    3.63861e+03    2.63933e+03    1.08836e+03   -3.22462e+02
     Coulomb-14        LJ (SR)  Disper. corr.   Coulomb (SR)   Coul. recip.
    2.83710e+04    1.24458e+05   -7.49199e+03   -9.41996e+05    5.36858e+03
      Potential    Kinetic En.   Total Energy  Conserved En.    Temperature
   -7.81821e+05    1.37503e+05   -6.44318e+05    4.17512e+05    2.99443e+02
 Pres. DC (bar) Pressure (bar)   Constr. rmsd
   -2.22461e+02    5.45300e+01    0.00000e+00

           Step           Time
      258620000   517240.00000

   Energies (kJ/mol)
        G96Bond       G96Angle    Proper Dih.  Improper Dih.          LJ-14
    2.35776e+03    3.73485e+03    2.69632e+03    1.13226e+03   -2.94749e+02
     Coulomb-14        LJ (SR)  Disper. corr.   Coulomb (SR)   Coul. recip.
    2.85747e+04    1.23333e+05   -7.45775e+03   -9.40758e+05    5.25073e+03
      Potential    Kinetic En.   Total Energy  Conserved En.    Temperature
   -7.81431e+05    1.36559e+05   -6.44871e+05    4.17550e+05    2.97388e+02
 Pres. DC (bar) Pressure (bar)   Constr. rmsd
   -2.20434e+02   -1.58003e+02    0.00000e+00

           Step           Time
      258625000   517250.00000

   Energies (kJ/mol)
        G96Bond       G96Angle    Proper Dih.  Improper Dih.          LJ-14
    2.49056e+03    3.82027e+03    2.76251e+03    1.23500e+03   -3.08520e+02
     Coulomb-14        LJ (SR)  Disper. corr.   Coulomb (SR)   Coul. recip.
    2.83994e+04    1.22093e+05   -7.47595e+03   -9.37628e+05    5.31524e+03
      Potential    Kinetic En.   Total Energy  Conserved En.    Temperature
   -7.79296e+05    1.37045e+05   -6.42251e+05    4.17561e+05    2.98447e+02
 Pres. DC (bar) Pressure (bar)   Constr. rmsd
   -2.21510e+02   -1.37130e+02    0.00000e+00

           Step           Time
      258630000   517260.00000

   Energies (kJ/mol)
        G96Bond       G96Angle    Proper Dih.  Improper Dih.          LJ-14
    2.31016e+03    3.77647e+03    2.74240e+03    1.15024e+03   -2.83791e+02
     Coulomb-14        LJ (SR)  Disper. corr.   Coulomb (SR)   Coul. recip.
    2.85142e+04    1.23128e+05   -7.47198e+03   -9.40255e+05    5.16656e+03
      Potential    Kinetic En.   Total Energy  Conserved En.    Temperature
   -7.81223e+05    1.37331e+05   -6.43892e+05    4.17589e+05    2.99068e+02
 Pres. DC (bar) Pressure (bar)   Constr. rmsd
   -2.21275e+02   -5.63978e+01    0.00000e+00

           Step           Time
      258635000   517270.00000

   Energies (kJ/mol)
        G96Bond       G96Angle    Proper Dih.  Improper Dih.          LJ-14
    2.28017e+03    3.65016e+03    2.72901e+03    9.87792e+02   -3.21896e+02
     Coulomb-14        LJ (SR)  Disper. corr.   Coulomb (SR)   Coul. recip.
    2.85045e+04    1.24344e+05   -7.47236e+03   -9.41351e+05    5.25238e+03
      Potential    Kinetic En.   Total Energy  Conserved En.    Temperature
   -7.81397e+05    1.37232e+05   -6.44165e+05    4.17588e+05    2.98854e+02
 Pres. DC (bar) Pressure (bar)   Constr. rmsd
   -2.21297e+02    2.37933e+01    0.00000e+00

           Step           Time
      258640000   517280.00000

   Energies (kJ/mol)
        G96Bond       G96Angle    Proper Dih.  Improper Dih.          LJ-14
    2.26836e+03    3.80368e+03    2.68650e+03    1.16074e+03   -3.17710e+02
     Coulomb-14        LJ (SR)  Disper. corr.   Coulomb (SR)   Coul. recip.
    2.84143e+04    1.24703e+05   -7.47591e+03   -9.41710e+05    5.26869e+03
      Potential    Kinetic En.   Total Energy  Conserved En.    Temperature
   -7.81199e+05    1.38569e+05   -6.42630e+05    4.17613e+05    3.01765e+02
 Pres. DC (bar) Pressure (bar)   Constr. rmsd
   -2.21508e+02    6.70015e+01    0.00000e+00

           Step           Time
      258645000   517290.00000

   Energies (kJ/mol)
        G96Bond       G96Angle    Proper Dih.  Improper Dih.          LJ-14
    2.40070e+03    3.76543e+03    2.75636e+03    1.12128e+03   -3.08311e+02
     Coulomb-14        LJ (SR)  Disper. corr.   Coulomb (SR)   Coul. recip.
    2.85075e+04    1.23512e+05   -7.46459e+03   -9.40450e+05    5.33042e+03
      Potential    Kinetic En.   Total Energy  Conserved En.    Temperature
   -7.80830e+05    1.38305e+05   -6.42524e+05    4.17628e+05    3.01191e+02
 Pres. DC (bar) Pressure (bar)   Constr. rmsd
   -2.20838e+02   -7.51870e+01    0.00000e+00

           Step           Time
      258650000   517300.00000

   Energies (kJ/mol)
        G96Bond       G96Angle    Proper Dih.  Improper Dih.          LJ-14
    2.41293e+03    3.55271e+03    2.70255e+03    1.08044e+03   -3.24115e+02
     Coulomb-14        LJ (SR)  Disper. corr.   Coulomb (SR)   Coul. recip.
    2.84159e+04    1.23607e+05   -7.45460e+03   -9.40686e+05    5.32033e+03
      Potential    Kinetic En.   Total Energy  Conserved En.    Temperature
   -7.81373e+05    1.36767e+05   -6.44606e+05    4.17688e+05    2.97841e+02
 Pres. DC (bar) Pressure (bar)   Constr. rmsd
   -2.20248e+02   -9.80352e+01    0.00000e+00

           Step           Time
      258655000   517310.00000

   Energies (kJ/mol)
        G96Bond       G96Angle    Proper Dih.  Improper Dih.          LJ-14
    2.42035e+03    3.80270e+03    2.62423e+03    1.07244e+03   -2.55641e+02
     Coulomb-14        LJ (SR)  Disper. corr.   Coulomb (SR)   Coul. recip.
    2.85200e+04    1.25926e+05   -7.48163e+03   -9.41382e+05    5.24083e+03
      Potential    Kinetic En.   Total Energy  Conserved En.    Temperature
   -7.79513e+05    1.37585e+05   -6.41928e+05    4.17724e+05    2.99621e+02
 Pres. DC (bar) Pressure (bar)   Constr. rmsd
   -2.21846e+02    2.83867e+02    0.00000e+00

           Step           Time
      258660000   517320.00000

   Energies (kJ/mol)
        G96Bond       G96Angle    Proper Dih.  Improper Dih.          LJ-14
    2.50687e+03    3.78918e+03    2.76944e+03    1.19320e+03   -2.53567e+02
     Coulomb-14        LJ (SR)  Disper. corr.   Coulomb (SR)   Coul. recip.
    2.84142e+04    1.23255e+05   -7.46234e+03   -9.37701e+05    5.25931e+03
      Potential    Kinetic En.   Total Energy  Conserved En.    Temperature
   -7.78230e+05    1.38416e+05   -6.39815e+05    4.17722e+05    3.01431e+02
 Pres. DC (bar) Pressure (bar)   Constr. rmsd
   -2.20705e+02   -2.16717e+01    0.00000e+00

           Step           Time
      258665000   517330.00000

   Energies (kJ/mol)
        G96Bond       G96Angle    Proper Dih.  Improper Dih.          LJ-14
    2.40884e+03    3.82715e+03    2.72584e+03    1.16923e+03   -3.22059e+02
     Coulomb-14        LJ (SR)  Disper. corr.   Coulomb (SR)   Coul. recip.
    2.82822e+04    1.23391e+05   -7.41670e+03   -9.39121e+05    5.24512e+03
      Potential    Kinetic En.   Total Energy  Conserved En.    Temperature
   -7.79811e+05    1.38104e+05   -6.41706e+05    4.17765e+05    3.00753e+02
 Pres. DC (bar) Pressure (bar)   Constr. rmsd
   -2.18017e+02   -4.96866e+01    0.00000e+00

           Step           Time
      258670000   517340.00000

   Energies (kJ/mol)
        G96Bond       G96Angle    Proper Dih.  Improper Dih.          LJ-14
    2.30002e+03    3.79389e+03    2.75468e+03    1.14399e+03   -2.96778e+02
     Coulomb-14        LJ (SR)  Disper. corr.   Coulomb (SR)   Coul. recip.
    2.84409e+04    1.23719e+05   -7.45613e+03   -9.39831e+05    5.35665e+03
      Potential    Kinetic En.   Total Energy  Conserved En.    Temperature
   -7.80075e+05    1.38223e+05   -6.41852e+05    4.17767e+05    3.01011e+02
 Pres. DC (bar) Pressure (bar)   Constr. rmsd
   -2.20338e+02   -1.34772e+01    0.00000e+00

           Step           Time
      258675000   517350.00000

   Energies (kJ/mol)
        G96Bond       G96Angle    Proper Dih.  Improper Dih.          LJ-14
    2.34251e+03    3.72520e+03    2.65653e+03    1.03087e+03   -3.79578e+02
     Coulomb-14        LJ (SR)  Disper. corr.   Coulomb (SR)   Coul. recip.
    2.84583e+04    1.23983e+05   -7.45261e+03   -9.40828e+05    5.19689e+03
      Potential    Kinetic En.   Total Energy  Conserved En.    Temperature
   -7.81267e+05    1.37771e+05   -6.43496e+05    4.17793e+05    3.00027e+02
 Pres. DC (bar) Pressure (bar)   Constr. rmsd
   -2.20131e+02   -1.90262e+01    0.00000e+00

           Step           Time
      258680000   517360.00000

   Energies (kJ/mol)
        G96Bond       G96Angle    Proper Dih.  Improper Dih.          LJ-14
    2.31382e+03    3.80158e+03    2.78643e+03    1.05533e+03   -2.73151e+02
     Coulomb-14        LJ (SR)  Disper. corr.   Coulomb (SR)   Coul. recip.
    2.84912e+04    1.24228e+05   -7.45253e+03   -9.40365e+05    5.38116e+03
      Potential    Kinetic En.   Total Energy  Conserved En.    Temperature
   -7.80033e+05    1.37729e+05   -6.42304e+05    4.17834e+05    2.99935e+02
 Pres. DC (bar) Pressure (bar)   Constr. rmsd
   -2.20126e+02   -5.14155e+01    0.00000e+00

           Step           Time
      258685000   517370.00000

   Energies (kJ/mol)
        G96Bond       G96Angle    Proper Dih.  Improper Dih.          LJ-14
    2.24057e+03    3.88743e+03    2.67524e+03    1.05400e+03   -2.95350e+02
     Coulomb-14        LJ (SR)  Disper. corr.   Coulomb (SR)   Coul. recip.
    2.85522e+04    1.26648e+05   -7.49233e+03   -9.44590e+05    5.28841e+03
      Potential    Kinetic En.   Total Energy  Conserved En.    Temperature
   -7.82032e+05    1.38870e+05   -6.43163e+05    4.17847e+05    3.02419e+02
 Pres. DC (bar) Pressure (bar)   Constr. rmsd
   -2.22481e+02    3.23709e+02    0.00000e+00

           Step           Time
      258690000   517380.00000

   Energies (kJ/mol)
        G96Bond       G96Angle    Proper Dih.  Improper Dih.          LJ-14
    2.46322e+03    3.79339e+03    2.71409e+03    1.12774e+03   -2.97065e+02
     Coulomb-14        LJ (SR)  Disper. corr.   Coulomb (SR)   Coul. recip.
    2.83540e+04    1.24370e+05   -7.44617e+03   -9.39544e+05    5.31079e+03
      Potential    Kinetic En.   Total Energy  Conserved En.    Temperature
   -7.79154e+05    1.38109e+05   -6.41045e+05    4.17862e+05    3.00764e+02
 Pres. DC (bar) Pressure (bar)   Constr. rmsd
   -2.19751e+02    4.73629e+01    0.00000e+00

           Step           Time
      258695000   517390.00000

   Energies (kJ/mol)
        G96Bond       G96Angle    Proper Dih.  Improper Dih.          LJ-14
    2.47225e+03    3.69878e+03    2.67779e+03    1.09685e+03   -3.59010e+02
     Coulomb-14        LJ (SR)  Disper. corr.   Coulomb (SR)   Coul. recip.
    2.82717e+04    1.24214e+05   -7.46983e+03   -9.41874e+05    5.26660e+03
      Potential    Kinetic En.   Total Energy  Conserved En.    Temperature
   -7.82004e+05    1.37999e+05   -6.44005e+05    4.17912e+05    3.00524e+02
 Pres. DC (bar) Pressure (bar)   Constr. rmsd
   -2.21148e+02   -2.12601e+01    0.00000e+00

           Step           Time
      258700000   517400.00000

   Energies (kJ/mol)
        G96Bond       G96Angle    Proper Dih.  Improper Dih.          LJ-14
    2.28913e+03    3.66546e+03    2.73228e+03    1.02271e+03   -2.77992e+02
     Coulomb-14        LJ (SR)  Disper. corr.   Coulomb (SR)   Coul. recip.
    2.81965e+04    1.25068e+05   -7.46860e+03   -9.40607e+05    5.26326e+03
      Potential    Kinetic En.   Total Energy  Conserved En.    Temperature
   -7.80116e+05    1.38561e+05   -6.41555e+05    4.17909e+05    3.01748e+02
 Pres. DC (bar) Pressure (bar)   Constr. rmsd
   -2.21075e+02    2.48215e+02    0.00000e+00

           Step           Time
      258705000   517410.00000

   Energies (kJ/mol)
        G96Bond       G96Angle    Proper Dih.  Improper Dih.          LJ-14
    2.36540e+03    3.85092e+03    2.76642e+03    1.07711e+03   -3.74041e+02
     Coulomb-14        LJ (SR)  Disper. corr.   Coulomb (SR)   Coul. recip.
    2.81835e+04    1.23809e+05   -7.45591e+03   -9.38837e+05    5.38476e+03
      Potential    Kinetic En.   Total Energy  Conserved En.    Temperature
   -7.79229e+05    1.38667e+05   -6.40562e+05    4.17946e+05    3.01979e+02
 Pres. DC (bar) Pressure (bar)   Constr. rmsd
   -2.20326e+02    2.81150e+01    0.00000e+00

           Step           Time
      258710000   517420.00000

   Energies (kJ/mol)
        G96Bond       G96Angle    Proper Dih.  Improper Dih.          LJ-14
    2.30168e+03    3.85561e+03    2.75751e+03    9.80124e+02   -3.15439e+02
     Coulomb-14        LJ (SR)  Disper. corr.   Coulomb (SR)   Coul. recip.
    2.81533e+04    1.23896e+05   -7.47964e+03   -9.40532e+05    5.13394e+03
      Potential    Kinetic En.   Total Energy  Conserved En.    Temperature
   -7.81250e+05    1.37148e+05   -6.44102e+05    4.18005e+05    2.98670e+02
 Pres. DC (bar) Pressure (bar)   Constr. rmsd
   -2.21729e+02    7.05795e+01    0.00000e+00

           Step           Time
      258715000   517430.00000

   Energies (kJ/mol)
        G96Bond       G96Angle    Proper Dih.  Improper Dih.          LJ-14
    2.34458e+03    3.64058e+03    2.73276e+03    1.06248e+03   -3.02984e+02
     Coulomb-14        LJ (SR)  Disper. corr.   Coulomb (SR)   Coul. recip.
    2.82209e+04    1.22976e+05   -7.47555e+03   -9.39101e+05    5.33314e+03
      Potential    Kinetic En.   Total Energy  Conserved En.    Temperature
   -7.80570e+05    1.36951e+05   -6.43619e+05    4.18025e+05    2.98240e+02
 Pres. DC (bar) Pressure (bar)   Constr. rmsd
   -2.21486e+02   -3.22815e+01    0.00000e+00

           Step           Time
      258720000   517440.00000

   Energies (kJ/mol)
        G96Bond       G96Angle    Proper Dih.  Improper Dih.          LJ-14
    2.40603e+03    3.73727e+03    2.76815e+03    1.16259e+03   -3.63651e+02
     Coulomb-14        LJ (SR)  Disper. corr.   Coulomb (SR)   Coul. recip.
    2.81230e+04    1.23951e+05   -7.48230e+03   -9.40924e+05    5.15748e+03
      Potential    Kinetic En.   Total Energy  Conserved En.    Temperature
   -7.81464e+05    1.39123e+05   -6.42340e+05    4.18013e+05    3.02972e+02
 Pres. DC (bar) Pressure (bar)   Constr. rmsd
   -2.21886e+02    3.46698e+01    0.00000e+00

           Step           Time
      258725000   517450.00000

   Energies (kJ/mol)
        G96Bond       G96Angle    Proper Dih.  Improper Dih.          LJ-14
    2.22382e+03    3.67605e+03    2.71498e+03    1.11601e+03   -3.36123e+02
     Coulomb-14        LJ (SR)  Disper. corr.   Coulomb (SR)   Coul. recip.
    2.85101e+04    1.24646e+05   -7.46728e+03   -9.40703e+05    5.31823e+03
      Potential    Kinetic En.   Total Energy  Conserved En.    Temperature
   -7.80301e+05    1.37544e+05   -6.42758e+05    4.18047e+05    2.99532e+02
 Pres. DC (bar) Pressure (bar)   Constr. rmsd
   -2.20997e+02    7.06721e+01    0.00000e+00

           Step           Time
      258730000   517460.00000

   Energies (kJ/mol)
        G96Bond       G96Angle    Proper Dih.  Improper Dih.          LJ-14
    2.33487e+03    3.68799e+03    2.73445e+03    1.07765e+03   -3.13051e+02
     Coulomb-14        LJ (SR)  Disper. corr.   Coulomb (SR)   Coul. recip.
    2.84611e+04    1.22870e+05   -7.48394e+03   -9.40272e+05    5.26370e+03
      Potential    Kinetic En.   Total Energy  Conserved En.    Temperature
   -7.81639e+05    1.37350e+05   -6.44290e+05    4.18070e+05    2.99110e+02
 Pres. DC (bar) Pressure (bar)   Constr. rmsd
   -2.21983e+02   -4.10609e+01    0.00000e+00

           Step           Time
      258735000   517470.00000

   Energies (kJ/mol)
        G96Bond       G96Angle    Proper Dih.  Improper Dih.          LJ-14
    2.42991e+03    3.79487e+03    2.74982e+03    1.16093e+03   -3.02883e+02
     Coulomb-14        LJ (SR)  Disper. corr.   Coulomb (SR)   Coul. recip.
    2.81923e+04    1.24216e+05   -7.47452e+03   -9.39788e+05    5.33776e+03
      Potential    Kinetic En.   Total Energy  Conserved En.    Temperature
   -7.79684e+05    1.38118e+05   -6.41566e+05    4.18112e+05    3.00782e+02
 Pres. DC (bar) Pressure (bar)   Constr. rmsd
   -2.21425e+02    1.68762e+02    0.00000e+00

           Step           Time
      258740000   517480.00000

   Energies (kJ/mol)
        G96Bond       G96Angle    Proper Dih.  Improper Dih.          LJ-14
    2.42700e+03    3.66026e+03    2.67872e+03    1.03563e+03   -2.56061e+02
     Coulomb-14        LJ (SR)  Disper. corr.   Coulomb (SR)   Coul. recip.
    2.82631e+04    1.23947e+05   -7.48079e+03   -9.40780e+05    5.23542e+03
      Potential    Kinetic En.   Total Energy  Conserved En.    Temperature
   -7.81270e+05    1.37508e+05   -6.43761e+05    4.18121e+05    2.99455e+02
 Pres. DC (bar) Pressure (bar)   Constr. rmsd
   -2.21796e+02    6.82586e+00    0.00000e+00

           Step           Time
      258745000   517490.00000

   Energies (kJ/mol)
        G96Bond       G96Angle    Proper Dih.  Improper Dih.          LJ-14
    2.43351e+03    3.67720e+03    2.71923e+03    1.04611e+03   -3.34480e+02
     Coulomb-14        LJ (SR)  Disper. corr.   Coulomb (SR)   Coul. recip.
    2.83926e+04    1.22863e+05   -7.44870e+03   -9.40010e+05    5.26589e+03
      Potential    Kinetic En.   Total Energy  Conserved En.    Temperature
   -7.81396e+05    1.38189e+05   -6.43207e+05    4.18115e+05    3.00937e+02
 Pres. DC (bar) Pressure (bar)   Constr. rmsd
   -2.19900e+02   -2.18546e+02    0.00000e+00

           Step           Time
      258750000   517500.00000

   Energies (kJ/mol)
        G96Bond       G96Angle    Proper Dih.  Improper Dih.          LJ-14
    2.50962e+03    3.75575e+03    2.71798e+03    1.07059e+03   -3.49041e+02
     Coulomb-14        LJ (SR)  Disper. corr.   Coulomb (SR)   Coul. recip.
    2.80995e+04    1.24469e+05   -7.47861e+03   -9.40036e+05    5.28685e+03
      Potential    Kinetic En.   Total Energy  Conserved En.    Temperature
   -7.79954e+05    1.38395e+05   -6.41559e+05    4.18155e+05    3.01386e+02
 Pres. DC (bar) Pressure (bar)   Constr. rmsd
   -2.21667e+02   -2.75654e+01    0.00000e+00

           Step           Time
      258755000   517510.00000

   Energies (kJ/mol)
        G96Bond       G96Angle    Proper Dih.  Improper Dih.          LJ-14
    2.31685e+03    3.82513e+03    2.74440e+03    1.08633e+03   -3.40786e+02
     Coulomb-14        LJ (SR)  Disper. corr.   Coulomb (SR)   Coul. recip.
    2.83563e+04    1.23758e+05   -7.46533e+03   -9.40363e+05    5.34086e+03
      Potential    Kinetic En.   Total Energy  Conserved En.    Temperature
   -7.80741e+05    1.37767e+05   -6.42974e+05    4.18148e+05    3.00018e+02
 Pres. DC (bar) Pressure (bar)   Constr. rmsd
   -2.20882e+02   -1.10864e+01    0.00000e+00

           Step           Time
      258760000   517520.00000

   Energies (kJ/mol)
        G96Bond       G96Angle    Proper Dih.  Improper Dih.          LJ-14
    2.38691e+03    3.59677e+03    2.74932e+03    1.13171e+03   -2.48725e+02
     Coulomb-14        LJ (SR)  Disper. corr.   Coulomb (SR)   Coul. recip.
    2.83889e+04    1.23905e+05   -7.45457e+03   -9.39910e+05    5.32686e+03
      Potential    Kinetic En.   Total Energy  Conserved En.    Temperature
   -7.80128e+05    1.38011e+05   -6.42116e+05    4.18185e+05    3.00550e+02
 Pres. DC (bar) Pressure (bar)   Constr. rmsd
   -2.20246e+02    4.66905e+01    0.00000e+00

           Step           Time
      258765000   517530.00000

   Energies (kJ/mol)
        G96Bond       G96Angle    Proper Dih.  Improper Dih.          LJ-14
    2.41710e+03    3.72780e+03    2.81006e+03    1.08383e+03   -2.59329e+02
     Coulomb-14        LJ (SR)  Disper. corr.   Coulomb (SR)   Coul. recip.
    2.83792e+04    1.22490e+05   -7.45040e+03   -9.39377e+05    5.19668e+03
      Potential    Kinetic En.   Total Energy  Conserved En.    Temperature
   -7.80981e+05    1.38262e+05   -6.42719e+05    4.18215e+05    3.01097e+02
 Pres. DC (bar) Pressure (bar)   Constr. rmsd
   -2.20000e+02   -2.30898e+02    0.00000e+00

           Step           Time
      258770000   517540.00000

   Energies (kJ/mol)
        G96Bond       G96Angle    Proper Dih.  Improper Dih.          LJ-14
    2.39425e+03    3.77116e+03    2.71817e+03    1.10090e+03   -2.95506e+02
     Coulomb-14        LJ (SR)  Disper. corr.   Coulomb (SR)   Coul. recip.
    2.82524e+04    1.23313e+05   -7.42902e+03   -9.38200e+05    5.26074e+03
      Potential    Kinetic En.   Total Energy  Conserved En.    Temperature
   -7.79114e+05    1.38225e+05   -6.40890e+05    4.18222e+05    3.01015e+02
 Pres. DC (bar) Pressure (bar)   Constr. rmsd
   -2.18741e+02   -9.02324e+01    0.00000e+00

           Step           Time
      258775000   517550.00000

   Energies (kJ/mol)
        G96Bond       G96Angle    Proper Dih.  Improper Dih.          LJ-14
    2.47622e+03    3.86562e+03    2.58351e+03    1.06339e+03   -3.40589e+02
     Coulomb-14        LJ (SR)  Disper. corr.   Coulomb (SR)   Coul. recip.
    2.82751e+04    1.23561e+05   -7.46020e+03   -9.40218e+05    5.26807e+03
      Potential    Kinetic En.   Total Energy  Conserved En.    Temperature
   -7.80926e+05    1.37689e+05   -6.43237e+05    4.18253e+05    2.99849e+02
 Pres. DC (bar) Pressure (bar)   Constr. rmsd
   -2.20579e+02   -1.02248e+02    0.00000e+00

           Step           Time
      258780000   517560.00000

   Energies (kJ/mol)
        G96Bond       G96Angle    Proper Dih.  Improper Dih.          LJ-14
    2.34827e+03    3.56350e+03    2.69795e+03    1.18194e+03   -3.17844e+02
     Coulomb-14        LJ (SR)  Disper. corr.   Coulomb (SR)   Coul. recip.
    2.84237e+04    1.23577e+05   -7.47681e+03   -9.40632e+05    5.33610e+03
      Potential    Kinetic En.   Total Energy  Conserved En.    Temperature
   -7.81298e+05    1.37253e+05   -6.44046e+05    4.18251e+05    2.98899e+02
 Pres. DC (bar) Pressure (bar)   Constr. rmsd
   -2.21561e+02   -3.05184e+00    0.00000e+00

           Step           Time
      258785000   517570.00000

   Energies (kJ/mol)
        G96Bond       G96Angle    Proper Dih.  Improper Dih.          LJ-14
    2.32917e+03    3.74922e+03    2.73007e+03    1.08008e+03   -3.09390e+02
     Coulomb-14        LJ (SR)  Disper. corr.   Coulomb (SR)   Coul. recip.
    2.84840e+04    1.25648e+05   -7.49449e+03   -9.42838e+05    5.27016e+03
      Potential    Kinetic En.   Total Energy  Conserved En.    Temperature
   -7.81351e+05    1.38108e+05   -6.43243e+05    4.18254e+05    3.00761e+02
 Pres. DC (bar) Pressure (bar)   Constr. rmsd
   -2.22609e+02    2.25176e+02    0.00000e+00

           Step           Time
      258790000   517580.00000

   Energies (kJ/mol)
        G96Bond       G96Angle    Proper Dih.  Improper Dih.          LJ-14
    2.40010e+03    3.70914e+03    2.61507e+03    1.07094e+03   -3.36691e+02
     Coulomb-14        LJ (SR)  Disper. corr.   Coulomb (SR)   Coul. recip.
    2.83761e+04    1.26022e+05   -7.45902e+03   -9.42008e+05    5.27658e+03
      Potential    Kinetic En.   Total Energy  Conserved En.    Temperature
   -7.80334e+05    1.36853e+05   -6.43481e+05    4.18265e+05    2.98029e+02
 Pres. DC (bar) Pressure (bar)   Constr. rmsd
   -2.20509e+02    1.77731e+02    0.00000e+00

           Step           Time
      258795000   517590.00000

   Energies (kJ/mol)
        G96Bond       G96Angle    Proper Dih.  Improper Dih.          LJ-14
    2.52020e+03    3.88973e+03    2.81518e+03    1.08625e+03   -3.46531e+02
     Coulomb-14        LJ (SR)  Disper. corr.   Coulomb (SR)   Coul. recip.
    2.82369e+04    1.23853e+05   -7.45150e+03   -9.40118e+05    5.21961e+03
      Potential    Kinetic En.   Total Energy  Conserved En.    Temperature
   -7.80296e+05    1.38184e+05   -6.42111e+05    4.18327e+05    3.00927e+02
 Pres. DC (bar) Pressure (bar)   Constr. rmsd
   -2.20065e+02   -2.65461e+01    0.00000e+00

           Step           Time
      258800000   517600.00000

   Energies (kJ/mol)
        G96Bond       G96Angle    Proper Dih.  Improper Dih.          LJ-14
    2.39621e+03    3.66228e+03    2.81367e+03    1.10344e+03   -3.16479e+02
     Coulomb-14        LJ (SR)  Disper. corr.   Coulomb (SR)   Coul. recip.
    2.85266e+04    1.22464e+05   -7.47296e+03   -9.38653e+05    5.26446e+03
      Potential    Kinetic En.   Total Energy  Conserved En.    Temperature
   -7.80211e+05    1.38330e+05   -6.41881e+05    4.18304e+05    3.01244e+02
 Pres. DC (bar) Pressure (bar)   Constr. rmsd
   -2.21333e+02   -7.25836e+01    0.00000e+00

           Step           Time
      258805000   517610.00000

   Energies (kJ/mol)
        G96Bond       G96Angle    Proper Dih.  Improper Dih.          LJ-14
    2.40591e+03    3.58613e+03    2.62355e+03    1.10567e+03   -2.19305e+02
     Coulomb-14        LJ (SR)  Disper. corr.   Coulomb (SR)   Coul. recip.
    2.83765e+04    1.24300e+05   -7.46854e+03   -9.41904e+05    5.21960e+03
      Potential    Kinetic En.   Total Energy  Conserved En.    Temperature
   -7.81975e+05    1.37493e+05   -6.44482e+05    4.18352e+05    2.99421e+02
 Pres. DC (bar) Pressure (bar)   Constr. rmsd
   -2.21072e+02    2.68902e+01    0.00000e+00

           Step           Time
      258810000   517620.00000

   Energies (kJ/mol)
        G96Bond       G96Angle    Proper Dih.  Improper Dih.          LJ-14
    2.43131e+03    3.75050e+03    2.74302e+03    1.09273e+03   -2.41799e+02
     Coulomb-14        LJ (SR)  Disper. corr.   Coulomb (SR)   Coul. recip.
    2.83476e+04    1.23429e+05   -7.48419e+03   -9.39944e+05    5.28765e+03
      Potential    Kinetic En.   Total Energy  Conserved En.    Temperature
   -7.80589e+05    1.37065e+05   -6.43523e+05    4.18360e+05    2.98490e+02
 Pres. DC (bar) Pressure (bar)   Constr. rmsd
   -2.21998e+02    2.87920e+01    0.00000e+00

           Step           Time
      258815000   517630.00000

   Energies (kJ/mol)
        G96Bond       G96Angle    Proper Dih.  Improper Dih.          LJ-14
    2.23239e+03    3.69178e+03    2.69891e+03    1.09301e+03   -3.00023e+02
     Coulomb-14        LJ (SR)  Disper. corr.   Coulomb (SR)   Coul. recip.
    2.82017e+04    1.24712e+05   -7.50050e+03   -9.42964e+05    5.22709e+03
      Potential    Kinetic En.   Total Energy  Conserved En.    Temperature
   -7.82908e+05    1.38022e+05   -6.44886e+05    4.18364e+05    3.00573e+02
 Pres. DC (bar) Pressure (bar)   Constr. rmsd
   -2.22965e+02    7.01075e+01    0.00000e+00

           Step           Time
      258820000   517640.00000

   Energies (kJ/mol)
        G96Bond       G96Angle    Proper Dih.  Improper Dih.          LJ-14
    2.12506e+03    3.75838e+03    2.75057e+03    1.07501e+03   -3.05759e+02
     Coulomb-14        LJ (SR)  Disper. corr.   Coulomb (SR)   Coul. recip.
    2.83013e+04    1.23916e+05   -7.50777e+03   -9.42543e+05    5.16607e+03
      Potential    Kinetic En.   Total Energy  Conserved En.    Temperature
   -7.83265e+05    1.37556e+05   -6.45708e+05    4.18400e+05    2.99559e+02
 Pres. DC (bar) Pressure (bar)   Constr. rmsd
   -2.23398e+02    1.21262e+02    0.00000e+00

           Step           Time
      258825000   517650.00000

   Energies (kJ/mol)
        G96Bond       G96Angle    Proper Dih.  Improper Dih.          LJ-14
    2.42143e+03    3.83566e+03    2.61442e+03    1.12232e+03   -3.01990e+02
     Coulomb-14        LJ (SR)  Disper. corr.   Coulomb (SR)   Coul. recip.
    2.83749e+04    1.25494e+05   -7.45766e+03   -9.41626e+05    5.24688e+03
      Potential    Kinetic En.   Total Energy  Conserved En.    Temperature
   -7.80276e+05    1.38498e+05   -6.41778e+05    4.18410e+05    3.01611e+02
 Pres. DC (bar) Pressure (bar)   Constr. rmsd
   -2.20429e+02    1.90945e+02    0.00000e+00

           Step           Time
      258830000   517660.00000

   Energies (kJ/mol)
        G96Bond       G96Angle    Proper Dih.  Improper Dih.          LJ-14
    2.37424e+03    3.58353e+03    2.72371e+03    1.13431e+03   -3.09065e+02
     Coulomb-14        LJ (SR)  Disper. corr.   Coulomb (SR)   Coul. recip.
    2.84553e+04    1.24681e+05   -7.46380e+03   -9.43479e+05    5.19790e+03
      Potential    Kinetic En.   Total Energy  Conserved En.    Temperature
   -7.83102e+05    1.37990e+05   -6.45112e+05    4.18436e+05    3.00505e+02
 Pres. DC (bar) Pressure (bar)   Constr. rmsd
   -2.20791e+02   -1.04606e+01    0.00000e+00

           Step           Time
      258835000   517670.00000

   Energies (kJ/mol)
        G96Bond       G96Angle    Proper Dih.  Improper Dih.          LJ-14
    2.33271e+03    3.95434e+03    2.70821e+03    1.11523e+03   -3.13420e+02
     Coulomb-14        LJ (SR)  Disper. corr.   Coulomb (SR)   Coul. recip.
    2.81944e+04    1.21484e+05   -7.47402e+03   -9.36178e+05    5.43519e+03
      Potential    Kinetic En.   Total Energy  Conserved En.    Temperature
   -7.78741e+05    1.37699e+05   -6.41042e+05    4.18448e+05    2.99871e+02
 Pres. DC (bar) Pressure (bar)   Constr. rmsd
   -2.21396e+02   -1.29333e+02    0.00000e+00

           Step           Time
      258840000   517680.00000

   Energies (kJ/mol)
        G96Bond       G96Angle    Proper Dih.  Improper Dih.          LJ-14
    2.32214e+03    3.50061e+03    2.72525e+03    1.00725e+03   -2.43910e+02
     Coulomb-14        LJ (SR)  Disper. corr.   Coulomb (SR)   Coul. recip.
    2.83386e+04    1.25013e+05   -7.47326e+03   -9.42094e+05    5.21293e+03
      Potential    Kinetic En.   Total Energy  Conserved En.    Temperature
   -7.81692e+05    1.36586e+05   -6.45105e+05    4.18478e+05    2.97447e+02
 Pres. DC (bar) Pressure (bar)   Constr. rmsd
   -2.21351e+02    1.42148e+02    0.00000e+00

           Step           Time
      258845000   517690.00000

   Energies (kJ/mol)
        G96Bond       G96Angle    Proper Dih.  Improper Dih.          LJ-14
    2.42836e+03    3.71707e+03    2.78636e+03    1.12868e+03   -3.17029e+02
     Coulomb-14        LJ (SR)  Disper. corr.   Coulomb (SR)   Coul. recip.
    2.83325e+04    1.23281e+05   -7.45178e+03   -9.39226e+05    5.30646e+03
      Potential    Kinetic En.   Total Energy  Conserved En.    Temperature
   -7.80014e+05    1.37001e+05   -6.43014e+05    4.18510e+05    2.98349e+02
 Pres. DC (bar) Pressure (bar)   Constr. rmsd
   -2.20082e+02   -1.59957e+02    0.00000e+00

           Step           Time
      258850000   517700.00000

   Energies (kJ/mol)
        G96Bond       G96Angle    Proper Dih.  Improper Dih.          LJ-14
    2.25659e+03    3.70330e+03    2.62170e+03    1.12117e+03   -3.09789e+02
     Coulomb-14        LJ (SR)  Disper. corr.   Coulomb (SR)   Coul. recip.
    2.82335e+04    1.23826e+05   -7.47321e+03   -9.41301e+05    5.27356e+03
      Potential    Kinetic En.   Total Energy  Conserved En.    Temperature
   -7.82048e+05    1.38507e+05   -6.43540e+05    4.18517e+05    3.01630e+02
 Pres. DC (bar) Pressure (bar)   Constr. rmsd
   -2.21348e+02   -5.02408e+01    0.00000e+00

           Step           Time
      258855000   517710.00000

   Energies (kJ/mol)
        G96Bond       G96Angle    Proper Dih.  Improper Dih.          LJ-14
    2.34312e+03    3.67467e+03    2.81107e+03    1.10786e+03   -2.76364e+02
     Coulomb-14        LJ (SR)  Disper. corr.   Coulomb (SR)   Coul. recip.
    2.82982e+04    1.24630e+05   -7.46181e+03   -9.41712e+05    5.29924e+03
      Potential    Kinetic En.   Total Energy  Conserved En.    Temperature
   -7.81286e+05    1.37576e+05   -6.43710e+05    4.18539e+05    2.99603e+02
 Pres. DC (bar) Pressure (bar)   Constr. rmsd
   -2.20674e+02    8.47679e+01    0.00000e+00

           Step           Time
      258860000   517720.00000

   Energies (kJ/mol)
        G96Bond       G96Angle    Proper Dih.  Improper Dih.          LJ-14
    2.35501e+03    3.78224e+03    2.64595e+03    1.16276e+03   -3.30187e+02
     Coulomb-14        LJ (SR)  Disper. corr.   Coulomb (SR)   Coul. recip.
    2.82329e+04    1.23837e+05   -7.43939e+03   -9.40787e+05    5.31756e+03
      Potential    Kinetic En.   Total Energy  Conserved En.    Temperature
   -7.81224e+05    1.36826e+05   -6.44398e+05    4.18602e+05    2.97968e+02
 Pres. DC (bar) Pressure (bar)   Constr. rmsd
   -2.19352e+02   -3.96194e+01    0.00000e+00

           Step           Time
      258865000   517730.00000

   Energies (kJ/mol)
        G96Bond       G96Angle    Proper Dih.  Improper Dih.          LJ-14
    2.32368e+03    3.64287e+03    2.72475e+03    1.03518e+03   -3.26063e+02
     Coulomb-14        LJ (SR)  Disper. corr.   Coulomb (SR)   Coul. recip.
    2.83601e+04    1.22768e+05   -7.48782e+03   -9.38633e+05    5.15320e+03
      Potential    Kinetic En.   Total Energy  Conserved En.    Temperature
   -7.80439e+05    1.38124e+05   -6.42315e+05    4.18559e+05    3.00797e+02
 Pres. DC (bar) Pressure (bar)   Constr. rmsd
   -2.22213e+02    1.06616e+01    0.00000e+00

           Step           Time
      258870000   517740.00000

   Energies (kJ/mol)
        G96Bond       G96Angle    Proper Dih.  Improper Dih.          LJ-14
    2.43696e+03    3.95874e+03    2.69848e+03    1.06857e+03   -4.29051e+02
     Coulomb-14        LJ (SR)  Disper. corr.   Coulomb (SR)   Coul. recip.
    2.82775e+04    1.24133e+05   -7.48431e+03   -9.41398e+05    5.12064e+03
      Potential    Kinetic En.   Total Energy  Conserved En.    Temperature
   -7.81617e+05    1.38265e+05   -6.43352e+05    4.18610e+05    3.01103e+02
 Pres. DC (bar) Pressure (bar)   Constr. rmsd
   -2.22005e+02    7.92610e+01    0.00000e+00

           Step           Time
      258875000   517750.00000

   Energies (kJ/mol)
        G96Bond       G96Angle    Proper Dih.  Improper Dih.          LJ-14
    2.36849e+03    3.62453e+03    2.67120e+03    1.10960e+03   -3.06310e+02
     Coulomb-14        LJ (SR)  Disper. corr.   Coulomb (SR)   Coul. recip.
    2.83333e+04    1.25481e+05   -7.44783e+03   -9.42496e+05    5.26592e+03
      Potential    Kinetic En.   Total Energy  Conserved En.    Temperature
   -7.81396e+05    1.37829e+05   -6.43568e+05    4.18633e+05    3.00153e+02
 Pres. DC (bar) Pressure (bar)   Constr. rmsd
   -2.19849e+02    5.62697e+01    0.00000e+00

           Step           Time
      258880000   517760.00000

   Energies (kJ/mol)
        G96Bond       G96Angle    Proper Dih.  Improper Dih.          LJ-14
    2.35810e+03    3.77302e+03    2.61729e+03    1.11214e+03   -2.53128e+02
     Coulomb-14        LJ (SR)  Disper. corr.   Coulomb (SR)   Coul. recip.
    2.84224e+04    1.24480e+05   -7.49753e+03   -9.41962e+05    5.20093e+03
      Potential    Kinetic En.   Total Energy  Conserved En.    Temperature
   -7.81749e+05    1.36774e+05   -6.44975e+05    4.18671e+05    2.97856e+02
 Pres. DC (bar) Pressure (bar)   Constr. rmsd
   -2.22789e+02    1.21248e+02    0.00000e+00

           Step           Time
      258885000   517770.00000

   Energies (kJ/mol)
        G96Bond       G96Angle    Proper Dih.  Improper Dih.          LJ-14
    2.32354e+03    3.81760e+03    2.76457e+03    1.13476e+03   -3.48292e+02
     Coulomb-14        LJ (SR)  Disper. corr.   Coulomb (SR)   Coul. recip.
    2.83875e+04    1.24567e+05   -7.45065e+03   -9.42061e+05    5.28709e+03
      Potential    Kinetic En.   Total Energy  Conserved En.    Temperature
   -7.81578e+05    1.37382e+05   -6.44197e+05    4.18698e+05    2.99179e+02
 Pres. DC (bar) Pressure (bar)   Constr. rmsd
   -2.20015e+02   -1.95597e+01    0.00000e+00

           Step           Time
      258890000   517780.00000

   Energies (kJ/mol)
        G96Bond       G96Angle    Proper Dih.  Improper Dih.          LJ-14
    2.32596e+03    3.62075e+03    2.77923e+03    1.07616e+03   -2.76405e+02
     Coulomb-14        LJ (SR)  Disper. corr.   Coulomb (SR)   Coul. recip.
    2.86030e+04    1.23627e+05   -7.46957e+03   -9.39521e+05    5.24598e+03
      Potential    Kinetic En.   Total Energy  Conserved En.    Temperature
   -7.79989e+05    1.36969e+05   -6.43020e+05    4.18682e+05    2.98281e+02
 Pres. DC (bar) Pressure (bar)   Constr. rmsd
   -2.21133e+02    5.74985e+01    0.00000e+00

           Step           Time
      258895000   517790.00000

   Energies (kJ/mol)
        G96Bond       G96Angle    Proper Dih.  Improper Dih.          LJ-14
    2.34876e+03    3.74280e+03    2.70064e+03    1.11843e+03   -3.19706e+02
     Coulomb-14        LJ (SR)  Disper. corr.   Coulomb (SR)   Coul. recip.
    2.86937e+04    1.24366e+05   -7.45100e+03   -9.41050e+05    5.24759e+03
      Potential    Kinetic En.   Total Energy  Conserved En.    Temperature
   -7.80603e+05    1.38626e+05   -6.41977e+05    4.18706e+05    3.01888e+02
 Pres. DC (bar) Pressure (bar)   Constr. rmsd
   -2.20036e+02    2.10535e+01    0.00000e+00

           Step           Time
      258900000   517800.00000

   Energies (kJ/mol)
        G96Bond       G96Angle    Proper Dih.  Improper Dih.          LJ-14
    2.33067e+03    3.69964e+03    2.75675e+03    1.09633e+03   -2.89467e+02
     Coulomb-14        LJ (SR)  Disper. corr.   Coulomb (SR)   Coul. recip.
    2.83835e+04    1.23899e+05   -7.45398e+03   -9.40031e+05    5.28517e+03
      Potential    Kinetic En.   Total Energy  Conserved En.    Temperature
   -7.80323e+05    1.37658e+05   -6.42664e+05    4.18748e+05    2.99782e+02
 Pres. DC (bar) Pressure (bar)   Constr. rmsd
   -2.20212e+02   -1.50410e+01    0.00000e+00

           Step           Time
      258905000   517810.00000

   Energies (kJ/mol)
        G96Bond       G96Angle    Proper Dih.  Improper Dih.          LJ-14
    2.37530e+03    3.60247e+03    2.71885e+03    1.05449e+03   -3.22901e+02
     Coulomb-14        LJ (SR)  Disper. corr.   Coulomb (SR)   Coul. recip.
    2.85023e+04    1.23619e+05   -7.44044e+03   -9.40815e+05    5.31053e+03
      Potential    Kinetic En.   Total Energy  Conserved En.    Temperature
   -7.81395e+05    1.37949e+05   -6.43446e+05    4.18748e+05    3.00415e+02
 Pres. DC (bar) Pressure (bar)   Constr. rmsd
   -2.19413e+02   -9.68792e+01    0.00000e+00

           Step           Time
      258910000   517820.00000

   Energies (kJ/mol)
        G96Bond       G96Angle    Proper Dih.  Improper Dih.          LJ-14
    2.48003e+03    3.64370e+03    2.78487e+03    1.11352e+03   -2.94453e+02
     Coulomb-14        LJ (SR)  Disper. corr.   Coulomb (SR)   Coul. recip.
    2.84944e+04    1.23904e+05   -7.47500e+03   -9.40238e+05    5.28568e+03
      Potential    Kinetic En.   Total Energy  Conserved En.    Temperature
   -7.80301e+05    1.38293e+05   -6.42008e+05    4.18798e+05    3.01164e+02
 Pres. DC (bar) Pressure (bar)   Constr. rmsd
   -2.21454e+02    5.96411e+00    0.00000e+00

           Step           Time
      258915000   517830.00000

   Energies (kJ/mol)
        G96Bond       G96Angle    Proper Dih.  Improper Dih.          LJ-14
    2.40104e+03    3.63796e+03    2.75787e+03    1.07191e+03   -3.30997e+02
     Coulomb-14        LJ (SR)  Disper. corr.   Coulomb (SR)   Coul. recip.
    2.86700e+04    1.23408e+05   -7.45836e+03   -9.39619e+05    5.20818e+03
      Potential    Kinetic En.   Total Energy  Conserved En.    Temperature
   -7.80254e+05    1.37889e+05   -6.42364e+05    4.18816e+05    3.00285e+02
 Pres. DC (bar) Pressure (bar)   Constr. rmsd
   -2.20470e+02    5.69476e+01    0.00000e+00

           Step           Time
      258920000   517840.00000

   Energies (kJ/mol)
        G96Bond       G96Angle    Proper Dih.  Improper Dih.          LJ-14
    2.33254e+03    3.72855e+03    2.78707e+03    1.06809e+03   -3.33058e+02
     Coulomb-14        LJ (SR)  Disper. corr.   Coulomb (SR)   Coul. recip.
    2.84033e+04    1.22857e+05   -7.45478e+03   -9.39570e+05    5.24269e+03
      Potential    Kinetic En.   Total Energy  Conserved En.    Temperature
   -7.80938e+05    1.38195e+05   -6.42744e+05    4.18837e+05    3.00950e+02
 Pres. DC (bar) Pressure (bar)   Constr. rmsd
   -2.20259e+02   -3.82218e+02    0.00000e+00

           Step           Time
      258925000   517850.00000

   Energies (kJ/mol)
        G96Bond       G96Angle    Proper Dih.  Improper Dih.          LJ-14
    2.33436e+03    3.77729e+03    2.61881e+03    1.11547e+03   -3.17502e+02
     Coulomb-14        LJ (SR)  Disper. corr.   Coulomb (SR)   Coul. recip.
    2.82016e+04    1.24015e+05   -7.45233e+03   -9.40121e+05    5.23670e+03
      Potential    Kinetic En.   Total Energy  Conserved En.    Temperature
   -7.80592e+05    1.38033e+05   -6.42559e+05    4.18846e+05    3.00598e+02
 Pres. DC (bar) Pressure (bar)   Constr. rmsd
   -2.20114e+02    2.11633e+01    0.00000e+00

           Step           Time
      258930000   517860.00000

   Energies (kJ/mol)
        G96Bond       G96Angle    Proper Dih.  Improper Dih.          LJ-14
    2.50107e+03    3.84409e+03    2.75543e+03    1.14577e+03   -2.83185e+02
     Coulomb-14        LJ (SR)  Disper. corr.   Coulomb (SR)   Coul. recip.
    2.82753e+04    1.24094e+05   -7.43428e+03   -9.39876e+05    5.30956e+03
      Potential    Kinetic En.   Total Energy  Conserved En.    Temperature
   -7.79668e+05    1.38371e+05   -6.41297e+05    4.18903e+05    3.01333e+02
 Pres. DC (bar) Pressure (bar)   Constr. rmsd
   -2.19051e+02   -7.91690e+01    0.00000e+00

           Step           Time
      258935000   517870.00000

   Energies (kJ/mol)
        G96Bond       G96Angle    Proper Dih.  Improper Dih.          LJ-14
    2.36733e+03    3.81830e+03    2.69323e+03    1.10823e+03   -3.37826e+02
     Coulomb-14        LJ (SR)  Disper. corr.   Coulomb (SR)   Coul. recip.
    2.84438e+04    1.23178e+05   -7.44533e+03   -9.39092e+05    5.24592e+03
      Potential    Kinetic En.   Total Energy  Conserved En.    Temperature
   -7.80021e+05    1.37494e+05   -6.42527e+05    4.18913e+05    2.99424e+02
 Pres. DC (bar) Pressure (bar)   Constr. rmsd
   -2.19702e+02   -8.97576e+01    0.00000e+00

           Step           Time
      258940000   517880.00000

   Energies (kJ/mol)
        G96Bond       G96Angle    Proper Dih.  Improper Dih.          LJ-14
    2.29282e+03    3.71703e+03    2.71483e+03    1.04785e+03   -3.33077e+02
     Coulomb-14        LJ (SR)  Disper. corr.   Coulomb (SR)   Coul. recip.
    2.83913e+04    1.25225e+05   -7.45362e+03   -9.42881e+05    5.33735e+03
      Potential    Kinetic En.   Total Energy  Conserved En.    Temperature
   -7.81942e+05    1.37373e+05   -6.44569e+05    4.18919e+05    2.99160e+02
 Pres. DC (bar) Pressure (bar)   Constr. rmsd
   -2.20190e+02    8.21507e+01    0.00000e+00

           Step           Time
      258945000   517890.00000

   Energies (kJ/mol)
        G96Bond       G96Angle    Proper Dih.  Improper Dih.          LJ-14
    2.37856e+03    3.62860e+03    2.69748e+03    1.11917e+03   -3.38596e+02
     Coulomb-14        LJ (SR)  Disper. corr.   Coulomb (SR)   Coul. recip.
    2.83520e+04    1.21371e+05   -7.45141e+03   -9.36901e+05    5.31135e+03
      Potential    Kinetic En.   Total Energy  Conserved En.    Temperature
   -7.79833e+05    1.38588e+05   -6.41245e+05    4.18935e+05    3.01807e+02
 Pres. DC (bar) Pressure (bar)   Constr. rmsd
   -2.20060e+02   -1.88166e+02    0.00000e+00

           Step           Time
      258950000   517900.00000

   Energies (kJ/mol)
        G96Bond       G96Angle    Proper Dih.  Improper Dih.          LJ-14
    2.31274e+03    3.80711e+03    2.79348e+03    1.12519e+03   -3.63000e+02
     Coulomb-14        LJ (SR)  Disper. corr.   Coulomb (SR)   Coul. recip.
    2.83255e+04    1.23846e+05   -7.46865e+03   -9.39292e+05    5.28625e+03
      Potential    Kinetic En.   Total Energy  Conserved En.    Temperature
   -7.79628e+05    1.37642e+05   -6.41986e+05    4.18968e+05    2.99746e+02
 Pres. DC (bar) Pressure (bar)   Constr. rmsd
   -2.21078e+02    4.29570e+01    0.00000e+00

           Step           Time
      258955000   517910.00000

   Energies (kJ/mol)
        G96Bond       G96Angle    Proper Dih.  Improper Dih.          LJ-14
    2.37566e+03    3.78051e+03    2.76780e+03    1.10331e+03   -3.53284e+02
     Coulomb-14        LJ (SR)  Disper. corr.   Coulomb (SR)   Coul. recip.
    2.82343e+04    1.25819e+05   -7.47404e+03   -9.43091e+05    5.29516e+03
      Potential    Kinetic En.   Total Energy  Conserved En.    Temperature
   -7.81542e+05    1.36612e+05   -6.44930e+05    4.19022e+05    2.97504e+02
 Pres. DC (bar) Pressure (bar)   Constr. rmsd
   -2.21397e+02    2.55857e+02    0.00000e+00

           Step           Time
      258960000   517920.00000

   Energies (kJ/mol)
        G96Bond       G96Angle    Proper Dih.  Improper Dih.          LJ-14
    2.33622e+03    3.71784e+03    2.73183e+03    1.10464e+03   -3.27104e+02
     Coulomb-14        LJ (SR)  Disper. corr.   Coulomb (SR)   Coul. recip.
    2.82033e+04    1.23438e+05   -7.45944e+03   -9.39721e+05    5.35845e+03
      Potential    Kinetic En.   Total Energy  Conserved En.    Temperature
   -7.80617e+05    1.37970e+05   -6.42647e+05    4.19006e+05    3.00460e+02
 Pres. DC (bar) Pressure (bar)   Constr. rmsd
   -2.20534e+02   -7.94908e+01    0.00000e+00

           Step           Time
      258965000   517930.00000

   Energies (kJ/mol)
        G96Bond       G96Angle    Proper Dih.  Improper Dih.          LJ-14
    2.33467e+03    3.62742e+03    2.77865e+03    1.09718e+03   -3.16054e+02
     Coulomb-14        LJ (SR)  Disper. corr.   Coulomb (SR)   Coul. recip.
    2.82758e+04    1.24174e+05   -7.48024e+03   -9.42471e+05    5.21928e+03
      Potential    Kinetic En.   Total Energy  Conserved En.    Temperature
   -7.82760e+05    1.37881e+05   -6.44879e+05    4.19023e+05    3.00267e+02
 Pres. DC (bar) Pressure (bar)   Constr. rmsd
   -2.21764e+02   -5.39613e+00    0.00000e+00

           Step           Time
      258970000   517940.00000

   Energies (kJ/mol)
        G96Bond       G96Angle    Proper Dih.  Improper Dih.          LJ-14
    2.60683e+03    3.72332e+03    2.93764e+03    1.05668e+03   -3.63625e+02
     Coulomb-14        LJ (SR)  Disper. corr.   Coulomb (SR)   Coul. recip.
    2.84170e+04    1.22355e+05   -7.47452e+03   -9.37582e+05    5.16867e+03
      Potential    Kinetic En.   Total Energy  Conserved En.    Temperature
   -7.79155e+05    1.38335e+05   -6.40820e+05    4.19059e+05    3.01255e+02
 Pres. DC (bar) Pressure (bar)   Constr. rmsd
   -2.21425e+02   -5.57808e+01    0.00000e+00

           Step           Time
      258975000   517950.00000

   Energies (kJ/mol)
        G96Bond       G96Angle    Proper Dih.  Improper Dih.          LJ-14
    2.21858e+03    3.73370e+03    2.61844e+03    1.10479e+03   -3.07397e+02
     Coulomb-14        LJ (SR)  Disper. corr.   Coulomb (SR)   Coul. recip.
    2.84673e+04    1.22705e+05   -7.44437e+03   -9.37847e+05    5.31668e+03
      Potential    Kinetic En.   Total Energy  Conserved En.    Temperature
   -7.79434e+05    1.38245e+05   -6.41190e+05    4.19026e+05    3.01059e+02
 Pres. DC (bar) Pressure (bar)   Constr. rmsd
   -2.19645e+02   -1.35520e+02    0.00000e+00

           Step           Time
      258980000   517960.00000

   Energies (kJ/mol)
        G96Bond       G96Angle    Proper Dih.  Improper Dih.          LJ-14
    2.23720e+03    3.77820e+03    2.65943e+03    1.12587e+03   -3.34799e+02
     Coulomb-14        LJ (SR)  Disper. corr.   Coulomb (SR)   Coul. recip.
    2.82223e+04    1.25377e+05   -7.47681e+03   -9.42077e+05    5.22011e+03
      Potential    Kinetic En.   Total Energy  Conserved En.    Temperature
   -7.81269e+05    1.38212e+05   -6.43056e+05    4.19082e+05    3.00987e+02
 Pres. DC (bar) Pressure (bar)   Constr. rmsd
   -2.21561e+02    1.54174e+02    0.00000e+00

           Step           Time
      258985000   517970.00000

   Energies (kJ/mol)
        G96Bond       G96Angle    Proper Dih.  Improper Dih.          LJ-14
    2.37955e+03    3.69256e+03    2.75341e+03    1.05919e+03   -3.67443e+02
     Coulomb-14        LJ (SR)  Disper. corr.   Coulomb (SR)   Coul. recip.
    2.83566e+04    1.25244e+05   -7.47748e+03   -9.43203e+05    5.20216e+03
      Potential    Kinetic En.   Total Energy  Conserved En.    Temperature
   -7.82361e+05    1.37434e+05   -6.44926e+05    4.19127e+05    2.99293e+02
 Pres. DC (bar) Pressure (bar)   Constr. rmsd
   -2.21601e+02    1.41106e+02    0.00000e+00

           Step           Time
      258990000   517980.00000

   Energies (kJ/mol)
        G96Bond       G96Angle    Proper Dih.  Improper Dih.          LJ-14
    2.27558e+03    3.68181e+03    2.72695e+03    1.02313e+03   -3.06191e+02
     Coulomb-14        LJ (SR)  Disper. corr.   Coulomb (SR)   Coul. recip.
    2.82252e+04    1.23307e+05   -7.45850e+03   -9.41163e+05    5.22801e+03
      Potential    Kinetic En.   Total Energy  Conserved En.    Temperature
   -7.82460e+05    1.37389e+05   -6.45071e+05    4.19110e+05    2.99194e+02
 Pres. DC (bar) Pressure (bar)   Constr. rmsd
   -2.20479e+02   -4.13697e+01    0.00000e+00

           Step           Time
      258995000   517990.00000

   Energies (kJ/mol)
        G96Bond       G96Angle    Proper Dih.  Improper Dih.          LJ-14
    2.26982e+03    3.66385e+03    2.69697e+03    1.10386e+03   -2.76824e+02
     Coulomb-14        LJ (SR)  Disper. corr.   Coulomb (SR)   Coul. recip.
    2.83298e+04    1.23633e+05   -7.44909e+03   -9.41456e+05    5.25075e+03
      Potential    Kinetic En.   Total Energy  Conserved En.    Temperature
   -7.82235e+05    1.37265e+05   -6.44970e+05    4.19124e+05    2.98925e+02
 Pres. DC (bar) Pressure (bar)   Constr. rmsd
   -2.19923e+02   -1.69777e+01    0.00000e+00

           Step           Time
      259000000   518000.00000

   Energies (kJ/mol)
        G96Bond       G96Angle    Proper Dih.  Improper Dih.          LJ-14
    2.32879e+03    3.81755e+03    2.81209e+03    1.11794e+03   -2.84681e+02
     Coulomb-14        LJ (SR)  Disper. corr.   Coulomb (SR)   Coul. recip.
    2.83387e+04    1.22528e+05   -7.48547e+03   -9.40929e+05    5.26091e+03
      Potential    Kinetic En.   Total Energy  Conserved En.    Temperature
   -7.82495e+05    1.38367e+05   -6.44129e+05    4.19146e+05    3.01324e+02
 Pres. DC (bar) Pressure (bar)   Constr. rmsd
   -2.22074e+02   -1.33396e+02    0.00000e+00

           Step           Time
      259005000   518010.00000

   Energies (kJ/mol)
        G96Bond       G96Angle    Proper Dih.  Improper Dih.          LJ-14
    2.37724e+03    3.78168e+03    2.68643e+03    1.08865e+03   -2.64487e+02
     Coulomb-14        LJ (SR)  Disper. corr.   Coulomb (SR)   Coul. recip.
    2.84327e+04    1.24828e+05   -7.46292e+03   -9.40843e+05    5.29939e+03
      Potential    Kinetic En.   Total Energy  Conserved En.    Temperature
   -7.80077e+05    1.37743e+05   -6.42334e+05    4.19177e+05    2.99966e+02
 Pres. DC (bar) Pressure (bar)   Constr. rmsd
   -2.20739e+02    1.19680e+02    0.00000e+00

           Step           Time
      259010000   518020.00000

   Energies (kJ/mol)
        G96Bond       G96Angle    Proper Dih.  Improper Dih.          LJ-14
    2.29179e+03    3.59584e+03    2.72020e+03    1.09987e+03   -3.55356e+02
     Coulomb-14        LJ (SR)  Disper. corr.   Coulomb (SR)   Coul. recip.
    2.85095e+04    1.22847e+05   -7.46924e+03   -9.40717e+05    5.22723e+03
      Potential    Kinetic En.   Total Energy  Conserved En.    Temperature
   -7.82250e+05    1.36873e+05   -6.45377e+05    4.19159e+05    2.98072e+02
 Pres. DC (bar) Pressure (bar)   Constr. rmsd
   -2.21113e+02   -8.40080e+01    0.00000e+00

           Step           Time
      259015000   518030.00000

   Energies (kJ/mol)
        G96Bond       G96Angle    Proper Dih.  Improper Dih.          LJ-14
    2.40303e+03    3.89033e+03    2.85203e+03    1.11853e+03   -2.60822e+02
     Coulomb-14        LJ (SR)  Disper. corr.   Coulomb (SR)   Coul. recip.
    2.83852e+04    1.22993e+05   -7.45517e+03   -9.37831e+05    5.30718e+03
      Potential    Kinetic En.   Total Energy  Conserved En.    Temperature
   -7.78598e+05    1.37665e+05   -6.40933e+05    4.19192e+05    2.99796e+02
 Pres. DC (bar) Pressure (bar)   Constr. rmsd
   -2.20282e+02    1.27936e+01    0.00000e+00

           Step           Time
      259020000   518040.00000

   Energies (kJ/mol)
        G96Bond       G96Angle    Proper Dih.  Improper Dih.          LJ-14
    2.15617e+03    3.71789e+03    2.73601e+03    1.09983e+03   -2.91173e+02
     Coulomb-14        LJ (SR)  Disper. corr.   Coulomb (SR)   Coul. recip.
    2.84088e+04    1.24355e+05   -7.43472e+03   -9.41378e+05    5.34301e+03
      Potential    Kinetic En.   Total Energy  Conserved En.    Temperature
   -7.81287e+05    1.36579e+05   -6.44708e+05    4.19201e+05    2.97431e+02
 Pres. DC (bar) Pressure (bar)   Constr. rmsd
   -2.19076e+02   -3.75798e+01    0.00000e+00

           Step           Time
      259025000   518050.00000

   Energies (kJ/mol)
        G96Bond       G96Angle    Proper Dih.  Improper Dih.          LJ-14
    2.28418e+03    3.85353e+03    2.76467e+03    1.11670e+03   -3.03984e+02
     Coulomb-14        LJ (SR)  Disper. corr.   Coulomb (SR)   Coul. recip.
    2.84299e+04    1.24294e+05   -7.45010e+03   -9.41314e+05    5.35222e+03
      Potential    Kinetic En.   Total Energy  Conserved En.    Temperature
   -7.80972e+05    1.37908e+05   -6.43064e+05    4.19249e+05    3.00326e+02
 Pres. DC (bar) Pressure (bar)   Constr. rmsd
   -2.19983e+02    5.15022e+01    0.00000e+00

           Step           Time
      259030000   518060.00000

   Energies (kJ/mol)
        G96Bond       G96Angle    Proper Dih.  Improper Dih.          LJ-14
    2.37670e+03    3.62150e+03    2.72795e+03    1.02367e+03   -3.48269e+02
     Coulomb-14        LJ (SR)  Disper. corr.   Coulomb (SR)   Coul. recip.
    2.85281e+04    1.24732e+05   -7.45473e+03   -9.41535e+05    5.20842e+03
      Potential    Kinetic En.   Total Energy  Conserved En.    Temperature
   -7.81120e+05    1.37543e+05   -6.43577e+05    4.19271e+05    2.99530e+02
 Pres. DC (bar) Pressure (bar)   Constr. rmsd
   -2.20256e+02   -3.54816e+01    0.00000e+00

           Step           Time
      259035000   518070.00000

   Energies (kJ/mol)
        G96Bond       G96Angle    Proper Dih.  Improper Dih.          LJ-14
    2.40475e+03    3.77992e+03    2.72626e+03    1.16441e+03   -3.11076e+02
     Coulomb-14        LJ (SR)  Disper. corr.   Coulomb (SR)   Coul. recip.
    2.83636e+04    1.25091e+05   -7.50024e+03   -9.42871e+05    5.26467e+03
      Potential    Kinetic En.   Total Energy  Conserved En.    Temperature
   -7.81888e+05    1.38420e+05   -6.43467e+05    4.19326e+05    3.01441e+02
 Pres. DC (bar) Pressure (bar)   Constr. rmsd
   -2.22950e+02    1.83039e+02    0.00000e+00

           Step           Time
      259040000   518080.00000

   Energies (kJ/mol)
        G96Bond       G96Angle    Proper Dih.  Improper Dih.          LJ-14
    2.34754e+03    3.63077e+03    2.78407e+03    1.07016e+03   -3.47002e+02
     Coulomb-14        LJ (SR)  Disper. corr.   Coulomb (SR)   Coul. recip.
    2.83596e+04    1.23049e+05   -7.46740e+03   -9.40573e+05    5.10629e+03
      Potential    Kinetic En.   Total Energy  Conserved En.    Temperature
   -7.82040e+05    1.38095e+05   -6.43945e+05    4.19304e+05    3.00733e+02
 Pres. DC (bar) Pressure (bar)   Constr. rmsd
   -2.21004e+02   -1.62872e+02    0.00000e+00

           Step           Time
      259045000   518090.00000

   Energies (kJ/mol)
        G96Bond       G96Angle    Proper Dih.  Improper Dih.          LJ-14
    2.50267e+03    3.58432e+03    2.66687e+03    1.10475e+03   -2.73725e+02
     Coulomb-14        LJ (SR)  Disper. corr.   Coulomb (SR)   Coul. recip.
    2.84027e+04    1.23065e+05   -7.47302e+03   -9.39611e+05    5.22784e+03
      Potential    Kinetic En.   Total Energy  Conserved En.    Temperature
   -7.80804e+05    1.38317e+05   -6.42487e+05    4.19350e+05    3.01216e+02
 Pres. DC (bar) Pressure (bar)   Constr. rmsd
   -2.21337e+02   -2.99302e+01    0.00000e+00

           Step           Time
      259050000   518100.00000

   Energies (kJ/mol)
        G96Bond       G96Angle    Proper Dih.  Improper Dih.          LJ-14
    2.44038e+03    3.86331e+03    2.74986e+03    1.09269e+03   -3.52411e+02
     Coulomb-14        LJ (SR)  Disper. corr.   Coulomb (SR)   Coul. recip.
    2.83031e+04    1.23665e+05   -7.45903e+03   -9.38769e+05    5.37787e+03
      Potential    Kinetic En.   Total Energy  Conserved En.    Temperature
   -7.79088e+05    1.37390e+05   -6.41698e+05    4.19364e+05    2.99198e+02
 Pres. DC (bar) Pressure (bar)   Constr. rmsd
   -2.20510e+02   -4.94285e+01    0.00000e+00

           Step           Time
      259055000   518110.00000

   Energies (kJ/mol)
        G96Bond       G96Angle    Proper Dih.  Improper Dih.          LJ-14
    2.33941e+03    3.71228e+03    2.87293e+03    1.09443e+03   -3.04079e+02
     Coulomb-14        LJ (SR)  Disper. corr.   Coulomb (SR)   Coul. recip.
    2.84462e+04    1.25495e+05   -7.46927e+03   -9.42494e+05    5.29185e+03
      Potential    Kinetic En.   Total Energy  Conserved En.    Temperature
   -7.81015e+05    1.38339e+05   -6.42676e+05    4.19382e+05    3.01265e+02
 Pres. DC (bar) Pressure (bar)   Constr. rmsd
   -2.21115e+02    4.51685e+01    0.00000e+00

           Step           Time
      259060000   518120.00000

   Energies (kJ/mol)
        G96Bond       G96Angle    Proper Dih.  Improper Dih.          LJ-14
    2.30138e+03    3.70687e+03    2.78578e+03    1.04917e+03   -3.21196e+02
     Coulomb-14        LJ (SR)  Disper. corr.   Coulomb (SR)   Coul. recip.
    2.84504e+04    1.25075e+05   -7.48065e+03   -9.44086e+05    5.24140e+03
      Potential    Kinetic En.   Total Energy  Conserved En.    Temperature
   -7.83278e+05    1.37639e+05   -6.45639e+05    4.19383e+05    2.99740e+02
 Pres. DC (bar) Pressure (bar)   Constr. rmsd
   -2.21788e+02   -1.69034e+01    0.00000e+00

           Step           Time
      259065000   518130.00000

   Energies (kJ/mol)
        G96Bond       G96Angle    Proper Dih.  Improper Dih.          LJ-14
    2.38658e+03    3.79089e+03    2.71522e+03    1.14351e+03   -2.86987e+02
     Coulomb-14        LJ (SR)  Disper. corr.   Coulomb (SR)   Coul. recip.
    2.84609e+04    1.22827e+05   -7.44945e+03   -9.39656e+05    5.22322e+03
      Potential    Kinetic En.   Total Energy  Conserved En.    Temperature
   -7.80845e+05    1.37919e+05   -6.42926e+05    4.19400e+05    3.00350e+02
 Pres. DC (bar) Pressure (bar)   Constr. rmsd
   -2.19944e+02   -1.20294e+02    0.00000e+00

           Step           Time
      259070000   518140.00000

   Energies (kJ/mol)
        G96Bond       G96Angle    Proper Dih.  Improper Dih.          LJ-14
    2.25564e+03    3.64829e+03    2.82679e+03    1.01811e+03   -2.73730e+02
     Coulomb-14        LJ (SR)  Disper. corr.   Coulomb (SR)   Coul. recip.
    2.85562e+04    1.23994e+05   -7.41670e+03   -9.40696e+05    5.37151e+03
      Potential    Kinetic En.   Total Energy  Conserved En.    Temperature
   -7.80716e+05    1.38110e+05   -6.42606e+05    4.19402e+05    3.00765e+02
 Pres. DC (bar) Pressure (bar)   Constr. rmsd
   -2.18017e+02   -1.15013e+02    0.00000e+00

           Step           Time
      259075000   518150.00000

   Energies (kJ/mol)
        G96Bond       G96Angle    Proper Dih.  Improper Dih.          LJ-14
    2.31559e+03    3.78887e+03    2.71720e+03    1.02058e+03   -3.56634e+02
     Coulomb-14        LJ (SR)  Disper. corr.   Coulomb (SR)   Coul. recip.
    2.82230e+04    1.24431e+05   -7.46228e+03   -9.43427e+05    5.20234e+03
      Potential    Kinetic En.   Total Energy  Conserved En.    Temperature
   -7.83547e+05    1.36851e+05   -6.46697e+05    4.19460e+05    2.98023e+02
 Pres. DC (bar) Pressure (bar)   Constr. rmsd
   -2.20702e+02   -3.70701e+01    0.00000e+00

           Step           Time
      259080000   518160.00000

   Energies (kJ/mol)
        G96Bond       G96Angle    Proper Dih.  Improper Dih.          LJ-14
    2.37421e+03    3.80979e+03    2.60119e+03    1.13572e+03   -2.97021e+02
     Coulomb-14        LJ (SR)  Disper. corr.   Coulomb (SR)   Coul. recip.
    2.83832e+04    1.25941e+05   -7.47689e+03   -9.42856e+05    5.19180e+03
      Potential    Kinetic En.   Total Energy  Conserved En.    Temperature
   -7.81193e+05    1.38536e+05   -6.42656e+05    4.19450e+05    3.01694e+02
 Pres. DC (bar) Pressure (bar)   Constr. rmsd
   -2.21566e+02    1.88340e+02    0.00000e+00

           Step           Time
      259085000   518170.00000

   Energies (kJ/mol)
        G96Bond       G96Angle    Proper Dih.  Improper Dih.          LJ-14
    2.29349e+03    3.78676e+03    2.75203e+03    1.05939e+03   -3.50753e+02
     Coulomb-14        LJ (SR)  Disper. corr.   Coulomb (SR)   Coul. recip.
    2.84428e+04    1.25570e+05   -7.49443e+03   -9.41987e+05    5.33503e+03
      Potential    Kinetic En.   Total Energy  Conserved En.    Temperature
   -7.80594e+05    1.37718e+05   -6.42876e+05    4.19472e+05    2.99911e+02
 Pres. DC (bar) Pressure (bar)   Constr. rmsd
   -2.22605e+02    2.45387e+02    0.00000e+00

           Step           Time
      259090000   518180.00000

   Energies (kJ/mol)
        G96Bond       G96Angle    Proper Dih.  Improper Dih.          LJ-14
    2.28950e+03    3.76126e+03    2.77045e+03    1.14490e+03   -3.11591e+02
     Coulomb-14        LJ (SR)  Disper. corr.   Coulomb (SR)   Coul. recip.
    2.82894e+04    1.23835e+05   -7.47226e+03   -9.40596e+05    5.28305e+03
      Potential    Kinetic En.   Total Energy  Conserved En.    Temperature
   -7.81006e+05    1.37965e+05   -6.43041e+05    4.19504e+05    3.00449e+02
 Pres. DC (bar) Pressure (bar)   Constr. rmsd
   -2.21292e+02    7.68092e+01    0.00000e+00

           Step           Time
      259095000   518190.00000

   Energies (kJ/mol)
        G96Bond       G96Angle    Proper Dih.  Improper Dih.          LJ-14
    2.32013e+03    3.68177e+03    2.85001e+03    1.03822e+03   -3.24841e+02
     Coulomb-14        LJ (SR)  Disper. corr.   Coulomb (SR)   Coul. recip.
    2.86104e+04    1.23953e+05   -7.44346e+03   -9.40724e+05    5.33748e+03
      Potential    Kinetic En.   Total Energy  Conserved En.    Temperature
   -7.80701e+05    1.38453e+05   -6.42248e+05    4.19525e+05    3.01513e+02
 Pres. DC (bar) Pressure (bar)   Constr. rmsd
   -2.19591e+02   -3.52521e+01    0.00000e+00

           Step           Time
      259100000   518200.00000

   Energies (kJ/mol)
        G96Bond       G96Angle    Proper Dih.  Improper Dih.          LJ-14
    2.40096e+03    3.53991e+03    2.76589e+03    1.04074e+03   -2.33755e+02
     Coulomb-14        LJ (SR)  Disper. corr.   Coulomb (SR)   Coul. recip.
    2.83802e+04    1.24687e+05   -7.45414e+03   -9.41589e+05    5.19412e+03
      Potential    Kinetic En.   Total Energy  Conserved En.    Temperature
   -7.81268e+05    1.36963e+05   -6.44305e+05    4.19567e+05    2.98268e+02
 Pres. DC (bar) Pressure (bar)   Constr. rmsd
   -2.20221e+02    7.82349e+01    0.00000e+00

           Step           Time
      259105000   518210.00000

   Energies (kJ/mol)
        G96Bond       G96Angle    Proper Dih.  Improper Dih.          LJ-14
    2.30374e+03    3.68739e+03    2.71098e+03    1.04545e+03   -2.83897e+02
     Coulomb-14        LJ (SR)  Disper. corr.   Coulomb (SR)   Coul. recip.
    2.83034e+04    1.25074e+05   -7.45377e+03   -9.43512e+05    5.12430e+03
      Potential    Kinetic En.   Total Energy  Conserved En.    Temperature
   -7.83000e+05    1.38370e+05   -6.44630e+05    4.19597e+05    3.01332e+02
 Pres. DC (bar) Pressure (bar)   Constr. rmsd
   -2.20199e+02    1.76495e+02    0.00000e+00

           Step           Time
      259110000   518220.00000

   Energies (kJ/mol)
        G96Bond       G96Angle    Proper Dih.  Improper Dih.          LJ-14
    2.26537e+03    3.62851e+03    2.70703e+03    1.04114e+03   -2.51389e+02
     Coulomb-14        LJ (SR)  Disper. corr.   Coulomb (SR)   Coul. recip.
    2.84733e+04    1.22770e+05   -7.44590e+03   -9.39164e+05    5.26874e+03
      Potential    Kinetic En.   Total Energy  Conserved En.    Temperature
   -7.80708e+05    1.38046e+05   -6.42662e+05    4.19606e+05    3.00625e+02
 Pres. DC (bar) Pressure (bar)   Constr. rmsd
   -2.19735e+02   -4.12566e+01    0.00000e+00

           Step           Time
      259115000   518230.00000

   Energies (kJ/mol)
        G96Bond       G96Angle    Proper Dih.  Improper Dih.          LJ-14
    2.36388e+03    3.58915e+03    2.65090e+03    1.07200e+03   -2.35726e+02
     Coulomb-14        LJ (SR)  Disper. corr.   Coulomb (SR)   Coul. recip.
    2.83692e+04    1.23303e+05   -7.46355e+03   -9.39636e+05    5.25944e+03
      Potential    Kinetic En.   Total Energy  Conserved En.    Temperature
   -7.80728e+05    1.38121e+05   -6.42607e+05    4.19681e+05    3.00789e+02
 Pres. DC (bar) Pressure (bar)   Constr. rmsd
   -2.20777e+02    4.93182e+01    0.00000e+00

           Step           Time
      259120000   518240.00000

   Energies (kJ/mol)
        G96Bond       G96Angle    Proper Dih.  Improper Dih.          LJ-14
    2.29273e+03    3.66713e+03    2.67853e+03    1.11771e+03   -2.62269e+02
     Coulomb-14        LJ (SR)  Disper. corr.   Coulomb (SR)   Coul. recip.
    2.82427e+04    1.23991e+05   -7.47898e+03   -9.39050e+05    5.26900e+03
      Potential    Kinetic En.   Total Energy  Conserved En.    Temperature
   -7.79532e+05    1.37500e+05   -6.42032e+05    4.19680e+05    2.99437e+02
 Pres. DC (bar) Pressure (bar)   Constr. rmsd
   -2.21689e+02    1.17593e+02    0.00000e+00

           Step           Time
      259125000   518250.00000

   Energies (kJ/mol)
        G96Bond       G96Angle    Proper Dih.  Improper Dih.          LJ-14
    2.37562e+03    3.76533e+03    2.56703e+03    1.14820e+03   -3.36299e+02
     Coulomb-14        LJ (SR)  Disper. corr.   Coulomb (SR)   Coul. recip.
    2.81502e+04    1.24655e+05   -7.47119e+03   -9.42192e+05    5.16736e+03
      Potential    Kinetic En.   Total Energy  Conserved En.    Temperature
   -7.82170e+05    1.38293e+05   -6.43878e+05    4.19697e+05    3.01163e+02
 Pres. DC (bar) Pressure (bar)   Constr. rmsd
   -2.21229e+02    3.40891e+01    0.00000e+00

           Step           Time
      259130000   518260.00000

   Energies (kJ/mol)
        G96Bond       G96Angle    Proper Dih.  Improper Dih.          LJ-14
    2.35732e+03    3.77893e+03    2.73604e+03    1.04091e+03   -3.76988e+02
     Coulomb-14        LJ (SR)  Disper. corr.   Coulomb (SR)   Coul. recip.
    2.83034e+04    1.22978e+05   -7.45444e+03   -9.39140e+05    5.25950e+03
      Potential    Kinetic En.   Total Energy  Conserved En.    Temperature
   -7.80518e+05    1.37580e+05   -6.42938e+05    4.19721e+05    2.99611e+02
 Pres. DC (bar) Pressure (bar)   Constr. rmsd
   -2.20239e+02   -6.28455e+01    0.00000e+00

           Step           Time
      259135000   518270.00000

   Energies (kJ/mol)
        G96Bond       G96Angle    Proper Dih.  Improper Dih.          LJ-14
    2.45987e+03    3.62396e+03    2.73294e+03    1.16153e+03   -2.67880e+02
     Coulomb-14        LJ (SR)  Disper. corr.   Coulomb (SR)   Coul. recip.
    2.83324e+04    1.23423e+05   -7.45243e+03   -9.40023e+05    5.31814e+03
      Potential    Kinetic En.   Total Energy  Conserved En.    Temperature
   -7.80691e+05    1.37964e+05   -6.42727e+05    4.19762e+05    3.00448e+02
 Pres. DC (bar) Pressure (bar)   Constr. rmsd
   -2.20120e+02   -2.95418e+01    0.00000e+00

           Step           Time
      259140000   518280.00000

   Energies (kJ/mol)
        G96Bond       G96Angle    Proper Dih.  Improper Dih.          LJ-14
    2.31937e+03    3.55338e+03    2.73399e+03    1.06539e+03   -2.71595e+02
     Coulomb-14        LJ (SR)  Disper. corr.   Coulomb (SR)   Coul. recip.
    2.85510e+04    1.24667e+05   -7.44886e+03   -9.41343e+05    5.31009e+03
      Potential    Kinetic En.   Total Energy  Conserved En.    Temperature
   -7.80863e+05    1.37063e+05   -6.43801e+05    4.19769e+05    2.98484e+02
 Pres. DC (bar) Pressure (bar)   Constr. rmsd
   -2.19910e+02    1.08215e+02    0.00000e+00

           Step           Time
      259145000   518290.00000

   Energies (kJ/mol)
        G96Bond       G96Angle    Proper Dih.  Improper Dih.          LJ-14
    2.27476e+03    3.68098e+03    2.62792e+03    1.05379e+03   -2.79936e+02
     Coulomb-14        LJ (SR)  Disper. corr.   Coulomb (SR)   Coul. recip.
    2.83730e+04    1.24814e+05   -7.45954e+03   -9.40504e+05    5.28184e+03
      Potential    Kinetic En.   Total Energy  Conserved En.    Temperature
   -7.80138e+05    1.38144e+05   -6.41993e+05    4.19775e+05    3.00839e+02
 Pres. DC (bar) Pressure (bar)   Constr. rmsd
   -2.20540e+02    1.87696e+02    0.00000e+00

           Step           Time
      259150000   518300.00000

   Energies (kJ/mol)
        G96Bond       G96Angle    Proper Dih.  Improper Dih.          LJ-14
    2.46841e+03    3.68100e+03    2.70727e+03    1.11621e+03   -3.12246e+02
     Coulomb-14        LJ (SR)  Disper. corr.   Coulomb (SR)   Coul. recip.
    2.83107e+04    1.25709e+05   -7.47823e+03   -9.43020e+05    5.19846e+03
      Potential    Kinetic En.   Total Energy  Conserved En.    Temperature
   -7.81619e+05    1.37333e+05   -6.44286e+05    4.19829e+05    2.99074e+02
 Pres. DC (bar) Pressure (bar)   Constr. rmsd
   -2.21645e+02    1.38355e+02    0.00000e+00

           Step           Time
      259155000   518310.00000

   Energies (kJ/mol)
        G96Bond       G96Angle    Proper Dih.  Improper Dih.          LJ-14
    2.30785e+03    3.74206e+03    2.61329e+03    1.08730e+03   -2.52553e+02
     Coulomb-14        LJ (SR)  Disper. corr.   Coulomb (SR)   Coul. recip.
    2.85055e+04    1.24341e+05   -7.47188e+03   -9.40572e+05    5.26445e+03
      Potential    Kinetic En.   Total Energy  Conserved En.    Temperature
   -7.80435e+05    1.37626e+05   -6.42809e+05    4.19795e+05    2.99712e+02
 Pres. DC (bar) Pressure (bar)   Constr. rmsd
   -2.21269e+02    1.58067e+02    0.00000e+00

           Step           Time
      259160000   518320.00000

   Energies (kJ/mol)
        G96Bond       G96Angle    Proper Dih.  Improper Dih.          LJ-14
    2.22408e+03    3.75854e+03    2.63902e+03    1.17613e+03   -2.93103e+02
     Coulomb-14        LJ (SR)  Disper. corr.   Coulomb (SR)   Coul. recip.
    2.83139e+04    1.24464e+05   -7.46198e+03   -9.40920e+05    5.22095e+03
      Potential    Kinetic En.   Total Energy  Conserved En.    Temperature
   -7.80879e+05    1.37691e+05   -6.43188e+05    4.19807e+05    2.99852e+02
 Pres. DC (bar) Pressure (bar)   Constr. rmsd
   -2.20684e+02    6.03027e+01    0.00000e+00

           Step           Time
      259165000   518330.00000

   Energies (kJ/mol)
        G96Bond       G96Angle    Proper Dih.  Improper Dih.          LJ-14
    2.37778e+03    3.73794e+03    2.66569e+03    1.15293e+03   -2.47734e+02
     Coulomb-14        LJ (SR)  Disper. corr.   Coulomb (SR)   Coul. recip.
    2.85303e+04    1.23759e+05   -7.45703e+03   -9.38284e+05    5.40222e+03
      Potential    Kinetic En.   Total Energy  Conserved En.    Temperature
   -7.78362e+05    1.38411e+05   -6.39952e+05    4.19840e+05    3.01420e+02
 Pres. DC (bar) Pressure (bar)   Constr. rmsd
   -2.20392e+02    2.61475e+02    0.00000e+00

           Step           Time
      259170000   518340.00000

   Energies (kJ/mol)
        G96Bond       G96Angle    Proper Dih.  Improper Dih.          LJ-14
    2.34978e+03    3.63679e+03    2.62950e+03    1.08764e+03   -2.61002e+02
     Coulomb-14        LJ (SR)  Disper. corr.   Coulomb (SR)   Coul. recip.
    2.83211e+04    1.24225e+05   -7.47003e+03   -9.40475e+05    5.30355e+03
      Potential    Kinetic En.   Total Energy  Conserved En.    Temperature
   -7.80653e+05    1.38040e+05   -6.42613e+05    4.19840e+05    3.00613e+02
 Pres. DC (bar) Pressure (bar)   Constr. rmsd
   -2.21160e+02   -3.12300e+00    0.00000e+00

           Step           Time
      259175000   518350.00000

   Energies (kJ/mol)
        G96Bond       G96Angle    Proper Dih.  Improper Dih.          LJ-14
    2.39705e+03    3.68945e+03    2.69244e+03    1.07870e+03   -2.74819e+02
     Coulomb-14        LJ (SR)  Disper. corr.   Coulomb (SR)   Coul. recip.
    2.83348e+04    1.24139e+05   -7.46256e+03   -9.40289e+05    5.26354e+03
      Potential    Kinetic En.   Total Energy  Conserved En.    Temperature
   -7.80431e+05    1.37460e+05   -6.42971e+05    4.19876e+05    2.99351e+02
 Pres. DC (bar) Pressure (bar)   Constr. rmsd
   -2.20718e+02    1.44770e+02    0.00000e+00

           Step           Time
      259180000   518360.00000

   Energies (kJ/mol)
        G96Bond       G96Angle    Proper Dih.  Improper Dih.          LJ-14
    2.37238e+03    3.65600e+03    2.71710e+03    1.11253e+03   -3.38872e+02
     Coulomb-14        LJ (SR)  Disper. corr.   Coulomb (SR)   Coul. recip.
    2.82186e+04    1.25253e+05   -7.46810e+03   -9.41506e+05    5.31748e+03
      Potential    Kinetic En.   Total Energy  Conserved En.    Temperature
   -7.80666e+05    1.36066e+05   -6.44600e+05    4.19875e+05    2.96314e+02
 Pres. DC (bar) Pressure (bar)   Constr. rmsd
   -2.21046e+02    1.53540e+02    0.00000e+00

           Step           Time
      259185000   518370.00000

   Energies (kJ/mol)
        G96Bond       G96Angle    Proper Dih.  Improper Dih.          LJ-14
    2.16733e+03    3.84516e+03    2.76691e+03    1.08961e+03   -2.45134e+02
     Coulomb-14        LJ (SR)  Disper. corr.   Coulomb (SR)   Coul. recip.
    2.84777e+04    1.21907e+05   -7.48718e+03   -9.38718e+05    5.33168e+03
      Potential    Kinetic En.   Total Energy  Conserved En.    Temperature
   -7.80865e+05    1.37289e+05   -6.43576e+05    4.19892e+05    2.98977e+02
 Pres. DC (bar) Pressure (bar)   Constr. rmsd
   -2.22175e+02   -2.42359e+01    0.00000e+00

           Step           Time
      259190000   518380.00000

   Energies (kJ/mol)
        G96Bond       G96Angle    Proper Dih.  Improper Dih.          LJ-14
    2.37631e+03    3.60814e+03    2.61509e+03    1.05500e+03   -2.84568e+02
     Coulomb-14        LJ (SR)  Disper. corr.   Coulomb (SR)   Coul. recip.
    2.84326e+04    1.23550e+05   -7.45612e+03   -9.40394e+05    5.36315e+03
      Potential    Kinetic En.   Total Energy  Conserved En.    Temperature
   -7.81134e+05    1.37931e+05   -6.43203e+05    4.19933e+05    3.00376e+02
 Pres. DC (bar) Pressure (bar)   Constr. rmsd
   -2.20338e+02    3.78887e+01    0.00000e+00

           Step           Time
      259195000   518390.00000

   Energies (kJ/mol)
        G96Bond       G96Angle    Proper Dih.  Improper Dih.          LJ-14
    2.36869e+03    3.77189e+03    2.68241e+03    1.07857e+03   -2.46476e+02
     Coulomb-14        LJ (SR)  Disper. corr.   Coulomb (SR)   Coul. recip.
    2.85695e+04    1.24080e+05   -7.46978e+03   -9.41588e+05    5.21626e+03
      Potential    Kinetic En.   Total Energy  Conserved En.    Temperature
   -7.81536e+05    1.37375e+05   -6.44162e+05    4.19937e+05    2.99164e+02
 Pres. DC (bar) Pressure (bar)   Constr. rmsd
   -2.21145e+02    1.03702e+02    0.00000e+00

           Step           Time
      259200000   518400.00000

   Energies (kJ/mol)
        G96Bond       G96Angle    Proper Dih.  Improper Dih.          LJ-14
    2.37986e+03    3.66463e+03    2.69828e+03    1.17087e+03   -3.36150e+02
     Coulomb-14        LJ (SR)  Disper. corr.   Coulomb (SR)   Coul. recip.
    2.83529e+04    1.24846e+05   -7.48165e+03   -9.42900e+05    5.28578e+03
      Potential    Kinetic En.   Total Energy  Conserved En.    Temperature
   -7.82320e+05    1.37304e+05   -6.45016e+05    4.19964e+05    2.99011e+02
 Pres. DC (bar) Pressure (bar)   Constr. rmsd
   -2.21848e+02    8.66101e+01    0.00000e+00

           Step           Time
      259205000   518410.00000

   Energies (kJ/mol)
        G96Bond       G96Angle    Proper Dih.  Improper Dih.          LJ-14
    2.32712e+03    3.83607e+03    2.66632e+03    1.14273e+03   -3.72219e+02
     Coulomb-14        LJ (SR)  Disper. corr.   Coulomb (SR)   Coul. recip.
    2.81487e+04    1.23306e+05   -7.47195e+03   -9.39324e+05    5.25198e+03
      Potential    Kinetic En.   Total Energy  Conserved En.    Temperature
   -7.80490e+05    1.38086e+05   -6.42404e+05    4.19954e+05    3.00713e+02
 Pres. DC (bar) Pressure (bar)   Constr. rmsd
   -2.21273e+02   -1.08167e+02    0.00000e+00

           Step           Time
      259210000   518420.00000

   Energies (kJ/mol)
        G96Bond       G96Angle    Proper Dih.  Improper Dih.          LJ-14
    2.30324e+03    3.76718e+03    2.63072e+03    1.03082e+03   -4.06019e+02
     Coulomb-14        LJ (SR)  Disper. corr.   Coulomb (SR)   Coul. recip.
    2.81015e+04    1.23895e+05   -7.43201e+03   -9.41037e+05    5.14077e+03
      Potential    Kinetic En.   Total Energy  Conserved En.    Temperature
   -7.82006e+05    1.39243e+05   -6.42763e+05    4.19967e+05    3.03233e+02
 Pres. DC (bar) Pressure (bar)   Constr. rmsd
   -2.18917e+02   -1.33707e+02    0.00000e+00

           Step           Time
      259215000   518430.00000

   Energies (kJ/mol)
        G96Bond       G96Angle    Proper Dih.  Improper Dih.          LJ-14
    2.29145e+03    3.71890e+03    2.55453e+03    1.09760e+03   -3.22806e+02
     Coulomb-14        LJ (SR)  Disper. corr.   Coulomb (SR)   Coul. recip.
    2.83250e+04    1.24436e+05   -7.46078e+03   -9.41667e+05    5.26443e+03
      Potential    Kinetic En.   Total Energy  Conserved En.    Temperature
   -7.81763e+05    1.37457e+05   -6.44306e+05    4.19988e+05    2.99344e+02
 Pres. DC (bar) Pressure (bar)   Constr. rmsd
   -2.20613e+02   -1.70295e+01    0.00000e+00

           Step           Time
      259220000   518440.00000

   Energies (kJ/mol)
        G96Bond       G96Angle    Proper Dih.  Improper Dih.          LJ-14
    2.39722e+03    3.70948e+03    2.71413e+03    9.78663e+02   -2.34559e+02
     Coulomb-14        LJ (SR)  Disper. corr.   Coulomb (SR)   Coul. recip.
    2.83608e+04    1.22539e+05   -7.43866e+03   -9.39310e+05    5.30962e+03
      Potential    Kinetic En.   Total Energy  Conserved En.    Temperature
   -7.80975e+05    1.37387e+05   -6.43588e+05    4.20016e+05    2.99191e+02
 Pres. DC (bar) Pressure (bar)   Constr. rmsd
   -2.19309e+02   -1.36098e+02    0.00000e+00

           Step           Time
      259225000   518450.00000

   Energies (kJ/mol)
        G96Bond       G96Angle    Proper Dih.  Improper Dih.          LJ-14
    2.28634e+03    3.59663e+03    2.75187e+03    1.07485e+03   -3.69188e+02
     Coulomb-14        LJ (SR)  Disper. corr.   Coulomb (SR)   Coul. recip.
    2.84186e+04    1.22601e+05   -7.44247e+03   -9.39489e+05    5.21377e+03
      Potential    Kinetic En.   Total Energy  Conserved En.    Temperature
   -7.81358e+05    1.37499e+05   -6.43859e+05    4.20048e+05    2.99434e+02
 Pres. DC (bar) Pressure (bar)   Constr. rmsd
   -2.19533e+02   -2.06748e+02    0.00000e+00

           Step           Time
      259230000   518460.00000

   Energies (kJ/mol)
        G96Bond       G96Angle    Proper Dih.  Improper Dih.          LJ-14
    2.22115e+03    3.80032e+03    2.65770e+03    1.05739e+03   -2.46105e+02
     Coulomb-14        LJ (SR)  Disper. corr.   Coulomb (SR)   Coul. recip.
    2.83549e+04    1.22322e+05   -7.44377e+03   -9.38352e+05    5.33595e+03
      Potential    Kinetic En.   Total Energy  Conserved En.    Temperature
   -7.80292e+05    1.37821e+05   -6.42471e+05    4.20076e+05    3.00137e+02
 Pres. DC (bar) Pressure (bar)   Constr. rmsd
   -2.19609e+02   -1.00975e+02    0.00000e+00

           Step           Time
      259235000   518470.00000

   Energies (kJ/mol)
        G96Bond       G96Angle    Proper Dih.  Improper Dih.          LJ-14
    2.27440e+03    3.74319e+03    2.70458e+03    1.11383e+03   -3.61257e+02
     Coulomb-14        LJ (SR)  Disper. corr.   Coulomb (SR)   Coul. recip.
    2.82318e+04    1.24884e+05   -7.46780e+03   -9.41577e+05    5.24238e+03
      Potential    Kinetic En.   Total Energy  Conserved En.    Temperature
   -7.81212e+05    1.37789e+05   -6.43423e+05    4.20104e+05    3.00066e+02
 Pres. DC (bar) Pressure (bar)   Constr. rmsd
   -2.21028e+02    5.44451e+01    0.00000e+00

           Step           Time
      259240000   518480.00000

   Energies (kJ/mol)
        G96Bond       G96Angle    Proper Dih.  Improper Dih.          LJ-14
    2.28958e+03    3.62999e+03    2.75894e+03    1.13405e+03   -2.98016e+02
     Coulomb-14        LJ (SR)  Disper. corr.   Coulomb (SR)   Coul. recip.
    2.84377e+04    1.24755e+05   -7.46730e+03   -9.42208e+05    5.37306e+03
      Potential    Kinetic En.   Total Energy  Conserved En.    Temperature
   -7.81595e+05    1.38470e+05   -6.43125e+05    4.20126e+05    3.01549e+02
 Pres. DC (bar) Pressure (bar)   Constr. rmsd
   -2.20998e+02    9.82050e+01    0.00000e+00

           Step           Time
      259245000   518490.00000

   Energies (kJ/mol)
        G96Bond       G96Angle    Proper Dih.  Improper Dih.          LJ-14
    2.47504e+03    3.75914e+03    2.65718e+03    1.04781e+03   -2.32685e+02
     Coulomb-14        LJ (SR)  Disper. corr.   Coulomb (SR)   Coul. recip.
    2.83898e+04    1.23658e+05   -7.46422e+03   -9.40152e+05    5.12251e+03
      Potential    Kinetic En.   Total Energy  Conserved En.    Temperature
   -7.80739e+05    1.37704e+05   -6.43035e+05    4.20165e+05    2.99881e+02
 Pres. DC (bar) Pressure (bar)   Constr. rmsd
   -2.20816e+02   -7.70343e+01    0.00000e+00

           Step           Time
      259250000   518500.00000

   Energies (kJ/mol)
        G96Bond       G96Angle    Proper Dih.  Improper Dih.          LJ-14
    2.27623e+03    3.62868e+03    2.61932e+03    1.04824e+03   -3.31518e+02
     Coulomb-14        LJ (SR)  Disper. corr.   Coulomb (SR)   Coul. recip.
    2.84677e+04    1.23613e+05   -7.46061e+03   -9.39944e+05    5.26445e+03
      Potential    Kinetic En.   Total Energy  Conserved En.    Temperature
   -7.80819e+05    1.36223e+05   -6.44595e+05    4.20141e+05    2.96656e+02
 Pres. DC (bar) Pressure (bar)   Constr. rmsd
   -2.20603e+02   -4.32844e+01    0.00000e+00

           Step           Time
      259255000   518510.00000

   Energies (kJ/mol)
        G96Bond       G96Angle    Proper Dih.  Improper Dih.          LJ-14
    2.29751e+03    3.69725e+03    2.65412e+03    1.14609e+03   -2.53177e+02
     Coulomb-14        LJ (SR)  Disper. corr.   Coulomb (SR)   Coul. recip.
    2.84495e+04    1.21955e+05   -7.44581e+03   -9.37946e+05    5.29073e+03
      Potential    Kinetic En.   Total Energy  Conserved En.    Temperature
   -7.80155e+05    1.36450e+05   -6.43705e+05    4.20163e+05    2.97149e+02
 Pres. DC (bar) Pressure (bar)   Constr. rmsd
   -2.19729e+02   -1.96975e+02    0.00000e+00

           Step           Time
      259260000   518520.00000

   Energies (kJ/mol)
        G96Bond       G96Angle    Proper Dih.  Improper Dih.          LJ-14
    2.17633e+03    3.59680e+03    2.58906e+03    1.09210e+03   -3.30009e+02
     Coulomb-14        LJ (SR)  Disper. corr.   Coulomb (SR)   Coul. recip.
    2.84065e+04    1.25997e+05   -7.47585e+03   -9.43722e+05    5.17905e+03
      Potential    Kinetic En.   Total Energy  Conserved En.    Temperature
   -7.82491e+05    1.37580e+05   -6.44911e+05    4.20191e+05    2.99611e+02
 Pres. DC (bar) Pressure (bar)   Constr. rmsd
   -2.21504e+02    1.93396e+02    0.00000e+00

           Step           Time
      259265000   518530.00000

   Energies (kJ/mol)
        G96Bond       G96Angle    Proper Dih.  Improper Dih.          LJ-14
    2.38677e+03    3.69988e+03    2.68998e+03    1.01849e+03   -2.80471e+02
     Coulomb-14        LJ (SR)  Disper. corr.   Coulomb (SR)   Coul. recip.
    2.86100e+04    1.26089e+05   -7.46486e+03   -9.43637e+05    5.22227e+03
      Potential    Kinetic En.   Total Energy  Conserved En.    Temperature
   -7.81666e+05    1.38421e+05   -6.43245e+05    4.20212e+05    3.01443e+02
 Pres. DC (bar) Pressure (bar)   Constr. rmsd
   -2.20854e+02    1.94482e+02    0.00000e+00

           Step           Time
      259270000   518540.00000

   Energies (kJ/mol)
        G96Bond       G96Angle    Proper Dih.  Improper Dih.          LJ-14
    2.46689e+03    3.71543e+03    2.60182e+03    1.07207e+03   -3.12886e+02
     Coulomb-14        LJ (SR)  Disper. corr.   Coulomb (SR)   Coul. recip.
    2.83341e+04    1.22977e+05   -7.44357e+03   -9.38792e+05    5.42951e+03
      Potential    Kinetic En.   Total Energy  Conserved En.    Temperature
   -7.79952e+05    1.38523e+05   -6.41429e+05    4.20214e+05    3.01664e+02
 Pres. DC (bar) Pressure (bar)   Constr. rmsd
   -2.19598e+02   -1.73377e+02    0.00000e+00

           Step           Time
      259275000   518550.00000

   Energies (kJ/mol)
        G96Bond       G96Angle    Proper Dih.  Improper Dih.          LJ-14
    2.41000e+03    3.89024e+03    2.65819e+03    1.17214e+03   -2.39396e+02
     Coulomb-14        LJ (SR)  Disper. corr.   Coulomb (SR)   Coul. recip.
    2.83054e+04    1.22724e+05   -7.46705e+03   -9.39591e+05    5.30571e+03
      Potential    Kinetic En.   Total Energy  Conserved En.    Temperature
   -7.80832e+05    1.37373e+05   -6.43459e+05    4.20226e+05    2.99161e+02
 Pres. DC (bar) Pressure (bar)   Constr. rmsd
   -2.20984e+02   -1.38596e+02    0.00000e+00

           Step           Time
      259280000   518560.00000

   Energies (kJ/mol)
        G96Bond       G96Angle    Proper Dih.  Improper Dih.          LJ-14
    2.49842e+03    3.87007e+03    2.72402e+03    1.10145e+03   -3.06315e+02
     Coulomb-14        LJ (SR)  Disper. corr.   Coulomb (SR)   Coul. recip.
    2.81483e+04    1.23214e+05   -7.47984e+03   -9.38036e+05    5.25117e+03
      Potential    Kinetic En.   Total Energy  Conserved En.    Temperature
   -7.79014e+05    1.37827e+05   -6.41187e+05    4.20257e+05    3.00149e+02
 Pres. DC (bar) Pressure (bar)   Constr. rmsd
   -2.21740e+02    4.41016e+01    0.00000e+00

           Step           Time
      259285000   518570.00000

   Energies (kJ/mol)
        G96Bond       G96Angle    Proper Dih.  Improper Dih.          LJ-14
    2.34412e+03    3.72534e+03    2.81035e+03    1.09654e+03   -3.42185e+02
     Coulomb-14        LJ (SR)  Disper. corr.   Coulomb (SR)   Coul. recip.
    2.81885e+04    1.22290e+05   -7.46616e+03   -9.38397e+05    5.18275e+03
      Potential    Kinetic En.   Total Energy  Conserved En.    Temperature
   -7.80568e+05    1.39447e+05   -6.41121e+05    4.20242e+05    3.03677e+02
 Pres. DC (bar) Pressure (bar)   Constr. rmsd
   -2.20931e+02   -1.09377e+02    0.00000e+00

           Step           Time
      259290000   518580.00000

   Energies (kJ/mol)
        G96Bond       G96Angle    Proper Dih.  Improper Dih.          LJ-14
    2.33925e+03    3.76262e+03    2.75060e+03    1.14701e+03   -2.76729e+02
     Coulomb-14        LJ (SR)  Disper. corr.   Coulomb (SR)   Coul. recip.
    2.83567e+04    1.24468e+05   -7.46687e+03   -9.40519e+05    5.27193e+03
      Potential    Kinetic En.   Total Energy  Conserved En.    Temperature
   -7.80167e+05    1.38891e+05   -6.41276e+05    4.20267e+05    3.02466e+02
 Pres. DC (bar) Pressure (bar)   Constr. rmsd
   -2.20973e+02    1.32428e+02    0.00000e+00

           Step           Time
      259295000   518590.00000

   Energies (kJ/mol)
        G96Bond       G96Angle    Proper Dih.  Improper Dih.          LJ-14
    2.44252e+03    3.72698e+03    2.67563e+03    1.11416e+03   -3.13517e+02
     Coulomb-14        LJ (SR)  Disper. corr.   Coulomb (SR)   Coul. recip.
    2.83826e+04    1.24293e+05   -7.45772e+03   -9.40297e+05    5.24101e+03
      Potential    Kinetic En.   Total Energy  Conserved En.    Temperature
   -7.80192e+05    1.37812e+05   -6.42380e+05    4.20285e+05    3.00116e+02
 Pres. DC (bar) Pressure (bar)   Constr. rmsd
   -2.20432e+02   -4.07975e+01    0.00000e+00

           Step           Time
      259300000   518600.00000

   Energies (kJ/mol)
        G96Bond       G96Angle    Proper Dih.  Improper Dih.          LJ-14
    2.34845e+03    3.54031e+03    2.66981e+03    1.03834e+03   -2.42927e+02
     Coulomb-14        LJ (SR)  Disper. corr.   Coulomb (SR)   Coul. recip.
    2.84466e+04    1.23157e+05   -7.44513e+03   -9.39381e+05    5.20913e+03
      Potential    Kinetic En.   Total Energy  Conserved En.    Temperature
   -7.80659e+05    1.37494e+05   -6.43166e+05    4.20316e+05    2.99423e+02
 Pres. DC (bar) Pressure (bar)   Constr. rmsd
   -2.19689e+02   -8.46669e+01    0.00000e+00

           Step           Time
      259305000   518610.00000

   Energies (kJ/mol)
        G96Bond       G96Angle    Proper Dih.  Improper Dih.          LJ-14
    2.36243e+03    3.73520e+03    2.65083e+03    1.08533e+03   -3.10534e+02
     Coulomb-14        LJ (SR)  Disper. corr.   Coulomb (SR)   Coul. recip.
    2.83730e+04    1.24478e+05   -7.45868e+03   -9.41855e+05    5.17611e+03
      Potential    Kinetic En.   Total Energy  Conserved En.    Temperature
   -7.81764e+05    1.38329e+05   -6.43434e+05    4.20338e+05    3.01243e+02
 Pres. DC (bar) Pressure (bar)   Constr. rmsd
   -2.20489e+02   -5.53385e+01    0.00000e+00

           Step           Time
      259310000   518620.00000

   Energies (kJ/mol)
        G96Bond       G96Angle    Proper Dih.  Improper Dih.          LJ-14
    2.17381e+03    3.70729e+03    2.64021e+03    1.13538e+03   -2.50125e+02
     Coulomb-14        LJ (SR)  Disper. corr.   Coulomb (SR)   Coul. recip.
    2.85451e+04    1.24720e+05   -7.49222e+03   -9.42347e+05    5.32934e+03
      Potential    Kinetic En.   Total Energy  Conserved En.    Temperature
   -7.81839e+05    1.38137e+05   -6.43702e+05    4.20348e+05    3.00824e+02
 Pres. DC (bar) Pressure (bar)   Constr. rmsd
   -2.22474e+02    1.98001e+02    0.00000e+00

           Step           Time
      259315000   518630.00000

   Energies (kJ/mol)
        G96Bond       G96Angle    Proper Dih.  Improper Dih.          LJ-14
    2.41144e+03    3.90582e+03    2.60331e+03    1.08823e+03   -3.07655e+02
     Coulomb-14        LJ (SR)  Disper. corr.   Coulomb (SR)   Coul. recip.
    2.84686e+04    1.24841e+05   -7.45458e+03   -9.41677e+05    5.28232e+03
      Potential    Kinetic En.   Total Energy  Conserved En.    Temperature
   -7.80839e+05    1.39039e+05   -6.41800e+05    4.20401e+05    3.02788e+02
 Pres. DC (bar) Pressure (bar)   Constr. rmsd
   -2.20247e+02    9.47670e+01    0.00000e+00

           Step           Time
      259320000   518640.00000

   Energies (kJ/mol)
        G96Bond       G96Angle    Proper Dih.  Improper Dih.          LJ-14
    2.38244e+03    3.76949e+03    2.77298e+03    1.07628e+03   -2.45988e+02
     Coulomb-14        LJ (SR)  Disper. corr.   Coulomb (SR)   Coul. recip.
    2.82704e+04    1.22728e+05   -7.45274e+03   -9.37585e+05    5.25344e+03
      Potential    Kinetic En.   Total Energy  Conserved En.    Temperature
   -7.79031e+05    1.37703e+05   -6.41328e+05    4.20393e+05    2.99879e+02
 Pres. DC (bar) Pressure (bar)   Constr. rmsd
   -2.20139e+02   -4.41521e+01    0.00000e+00

           Step           Time
      259325000   518650.00000

   Energies (kJ/mol)
        G96Bond       G96Angle    Proper Dih.  Improper Dih.          LJ-14
    2.42233e+03    3.69870e+03    2.70771e+03    1.07152e+03   -3.30873e+02
     Coulomb-14        LJ (SR)  Disper. corr.   Coulomb (SR)   Coul. recip.
    2.82728e+04    1.24391e+05   -7.50554e+03   -9.41637e+05    5.17485e+03
      Potential    Kinetic En.   Total Energy  Conserved En.    Temperature
   -7.81734e+05    1.37068e+05   -6.44666e+05    4.20425e+05    2.98497e+02
 Pres. DC (bar) Pressure (bar)   Constr. rmsd
   -2.23265e+02    1.18544e+02    0.00000e+00

           Step           Time
      259330000   518660.00000

   Energies (kJ/mol)
        G96Bond       G96Angle    Proper Dih.  Improper Dih.          LJ-14
    2.53948e+03    3.69400e+03    2.74939e+03    1.08538e+03   -2.28708e+02
     Coulomb-14        LJ (SR)  Disper. corr.   Coulomb (SR)   Coul. recip.
    2.84238e+04    1.24727e+05   -7.47907e+03   -9.41507e+05    5.24586e+03
      Potential    Kinetic En.   Total Energy  Conserved En.    Temperature
   -7.80750e+05    1.38485e+05   -6.42265e+05    4.20432e+05    3.01583e+02
 Pres. DC (bar) Pressure (bar)   Constr. rmsd
   -2.21695e+02    9.51574e+01    0.00000e+00

           Step           Time
      259335000   518670.00000

   Energies (kJ/mol)
        G96Bond       G96Angle    Proper Dih.  Improper Dih.          LJ-14
    2.31589e+03    3.51639e+03    2.69783e+03    1.04689e+03   -2.83444e+02
     Coulomb-14        LJ (SR)  Disper. corr.   Coulomb (SR)   Coul. recip.
    2.86453e+04    1.24725e+05   -7.44345e+03   -9.42440e+05    5.25156e+03
      Potential    Kinetic En.   Total Energy  Conserved En.    Temperature
   -7.81968e+05    1.37458e+05   -6.44510e+05    4.20442e+05    2.99345e+02
 Pres. DC (bar) Pressure (bar)   Constr. rmsd
   -2.19591e+02    6.93071e+01    0.00000e+00

           Step           Time
      259340000   518680.00000

   Energies (kJ/mol)
        G96Bond       G96Angle    Proper Dih.  Improper Dih.          LJ-14
    2.35345e+03    3.84189e+03    2.72489e+03    1.04255e+03   -3.38683e+02
     Coulomb-14        LJ (SR)  Disper. corr.   Coulomb (SR)   Coul. recip.
    2.84477e+04    1.23993e+05   -7.43441e+03   -9.39708e+05    5.22849e+03
      Potential    Kinetic En.   Total Energy  Conserved En.    Temperature
   -7.79849e+05    1.38104e+05   -6.41745e+05    4.20470e+05    3.00753e+02
 Pres. DC (bar) Pressure (bar)   Constr. rmsd
   -2.19058e+02   -6.19356e+01    0.00000e+00

           Step           Time
      259345000   518690.00000

   Energies (kJ/mol)
        G96Bond       G96Angle    Proper Dih.  Improper Dih.          LJ-14
    2.28783e+03    3.83238e+03    2.75982e+03    1.16805e+03   -2.59354e+02
     Coulomb-14        LJ (SR)  Disper. corr.   Coulomb (SR)   Coul. recip.
    2.83759e+04    1.23262e+05   -7.46750e+03   -9.42279e+05    5.15173e+03
      Potential    Kinetic En.   Total Energy  Conserved En.    Temperature
   -7.83168e+05    1.38180e+05   -6.44988e+05    4.20490e+05    3.00918e+02
 Pres. DC (bar) Pressure (bar)   Constr. rmsd
   -2.21010e+02   -7.48742e+01    0.00000e+00

           Step           Time
      259350000   518700.00000

   Energies (kJ/mol)
        G96Bond       G96Angle    Proper Dih.  Improper Dih.          LJ-14
    2.37720e+03    3.61459e+03    2.77399e+03    1.05378e+03   -2.64075e+02
     Coulomb-14        LJ (SR)  Disper. corr.   Coulomb (SR)   Coul. recip.
    2.86055e+04    1.23734e+05   -7.46691e+03   -9.41420e+05    5.20047e+03
      Potential    Kinetic En.   Total Energy  Conserved En.    Temperature
   -7.81791e+05    1.36907e+05   -6.44884e+05    4.20527e+05    2.98146e+02
 Pres. DC (bar) Pressure (bar)   Constr. rmsd
   -2.20975e+02   -7.43306e+01    0.00000e+00

           Step           Time
      259355000   518710.00000

   Energies (kJ/mol)
        G96Bond       G96Angle    Proper Dih.  Improper Dih.          LJ-14
    2.45907e+03    3.77695e+03    2.75988e+03    1.01464e+03   -3.78327e+02
     Coulomb-14        LJ (SR)  Disper. corr.   Coulomb (SR)   Coul. recip.
    2.85239e+04    1.23916e+05   -7.43489e+03   -9.40036e+05    5.27981e+03
      Potential    Kinetic En.   Total Energy  Conserved En.    Temperature
   -7.80118e+05    1.37695e+05   -6.42423e+05    4.20544e+05    2.99861e+02
 Pres. DC (bar) Pressure (bar)   Constr. rmsd
   -2.19086e+02   -1.16980e+02    0.00000e+00

           Step           Time
      259360000   518720.00000

   Energies (kJ/mol)
        G96Bond       G96Angle    Proper Dih.  Improper Dih.          LJ-14
    2.39561e+03    3.49972e+03    2.78181e+03    1.11134e+03   -3.31796e+02
     Coulomb-14        LJ (SR)  Disper. corr.   Coulomb (SR)   Coul. recip.
    2.84403e+04    1.24373e+05   -7.45469e+03   -9.39078e+05    5.43643e+03
      Potential    Kinetic En.   Total Energy  Conserved En.    Temperature
   -7.78826e+05    1.37388e+05   -6.41438e+05    4.20574e+05    2.99192e+02
 Pres. DC (bar) Pressure (bar)   Constr. rmsd
   -2.20253e+02   -2.33813e+00    0.00000e+00

           Step           Time
      259365000   518730.00000

   Energies (kJ/mol)
        G96Bond       G96Angle    Proper Dih.  Improper Dih.          LJ-14
    2.45050e+03    3.53423e+03    2.73899e+03    1.00829e+03   -2.88859e+02
     Coulomb-14        LJ (SR)  Disper. corr.   Coulomb (SR)   Coul. recip.
    2.85874e+04    1.24080e+05   -7.45998e+03   -9.40607e+05    5.20404e+03
      Potential    Kinetic En.   Total Energy  Conserved En.    Temperature
   -7.80752e+05    1.38233e+05   -6.42519e+05    4.20567e+05    3.01034e+02
 Pres. DC (bar) Pressure (bar)   Constr. rmsd
   -2.20566e+02    6.33588e+00    0.00000e+00

           Step           Time
      259370000   518740.00000

   Energies (kJ/mol)
        G96Bond       G96Angle    Proper Dih.  Improper Dih.          LJ-14
    2.41649e+03    3.70784e+03    2.70905e+03    1.14941e+03   -3.47070e+02
     Coulomb-14        LJ (SR)  Disper. corr.   Coulomb (SR)   Coul. recip.
    2.83643e+04    1.24037e+05   -7.47560e+03   -9.40579e+05    5.20830e+03
      Potential    Kinetic En.   Total Energy  Conserved En.    Temperature
   -7.80809e+05    1.37806e+05   -6.43003e+05    4.20579e+05    3.00104e+02
 Pres. DC (bar) Pressure (bar)   Constr. rmsd
   -2.21489e+02   -3.58924e+01    0.00000e+00

           Step           Time
      259375000   518750.00000

   Energies (kJ/mol)
        G96Bond       G96Angle    Proper Dih.  Improper Dih.          LJ-14
    2.29370e+03    3.66389e+03    2.64944e+03    1.14855e+03   -2.55433e+02
     Coulomb-14        LJ (SR)  Disper. corr.   Coulomb (SR)   Coul. recip.
    2.82971e+04    1.23487e+05   -7.47381e+03   -9.41193e+05    5.20656e+03
      Potential    Kinetic En.   Total Energy  Conserved En.    Temperature
   -7.82176e+05    1.38717e+05   -6.43459e+05    4.20615e+05    3.02087e+02
 Pres. DC (bar) Pressure (bar)   Constr. rmsd
   -2.21383e+02   -3.00307e+01    0.00000e+00

           Step           Time
      259380000   518760.00000

   Energies (kJ/mol)
        G96Bond       G96Angle    Proper Dih.  Improper Dih.          LJ-14
    2.29556e+03    3.61589e+03    2.67269e+03    1.04349e+03   -2.54592e+02
     Coulomb-14        LJ (SR)  Disper. corr.   Coulomb (SR)   Coul. recip.
    2.82160e+04    1.24299e+05   -7.45544e+03   -9.41244e+05    5.32097e+03
      Potential    Kinetic En.   Total Energy  Conserved En.    Temperature
   -7.81490e+05    1.37377e+05   -6.44113e+05    4.20626e+05    2.99169e+02
 Pres. DC (bar) Pressure (bar)   Constr. rmsd
   -2.20298e+02    9.86924e+00    0.00000e+00

           Step           Time
      259385000   518770.00000

   Energies (kJ/mol)
        G96Bond       G96Angle    Proper Dih.  Improper Dih.          LJ-14
    2.43049e+03    3.73049e+03    2.69459e+03    1.15558e+03   -2.61808e+02
     Coulomb-14        LJ (SR)  Disper. corr.   Coulomb (SR)   Coul. recip.
    2.82299e+04    1.23309e+05   -7.46444e+03   -9.39136e+05    5.38536e+03
      Potential    Kinetic En.   Total Energy  Conserved En.    Temperature
   -7.79927e+05    1.37375e+05   -6.42552e+05    4.20651e+05    2.99164e+02
 Pres. DC (bar) Pressure (bar)   Constr. rmsd
   -2.20829e+02   -1.69384e+01    0.00000e+00

           Step           Time
      259390000   518780.00000

   Energies (kJ/mol)
        G96Bond       G96Angle    Proper Dih.  Improper Dih.          LJ-14
    2.34754e+03    3.72202e+03    2.76139e+03    1.01426e+03   -2.86137e+02
     Coulomb-14        LJ (SR)  Disper. corr.   Coulomb (SR)   Coul. recip.
    2.83818e+04    1.23751e+05   -7.48279e+03   -9.40302e+05    5.17923e+03
      Potential    Kinetic En.   Total Energy  Conserved En.    Temperature
   -7.80913e+05    1.38054e+05   -6.42860e+05    4.20629e+05    3.00643e+02
 Pres. DC (bar) Pressure (bar)   Constr. rmsd
   -2.21915e+02   -3.59827e+01    0.00000e+00

           Step           Time
      259395000   518790.00000

   Energies (kJ/mol)
        G96Bond       G96Angle    Proper Dih.  Improper Dih.          LJ-14
    2.40826e+03    3.78382e+03    2.67231e+03    1.09583e+03   -2.34529e+02
     Coulomb-14        LJ (SR)  Disper. corr.   Coulomb (SR)   Coul. recip.
    2.86634e+04    1.25313e+05   -7.47699e+03   -9.42572e+05    5.33906e+03
      Potential    Kinetic En.   Total Energy  Conserved En.    Temperature
   -7.81008e+05    1.38534e+05   -6.42473e+05    4.20687e+05    3.01689e+02
 Pres. DC (bar) Pressure (bar)   Constr. rmsd
   -2.21571e+02    1.50588e+02    0.00000e+00

           Step           Time
      259400000   518800.00000

   Energies (kJ/mol)
        G96Bond       G96Angle    Proper Dih.  Improper Dih.          LJ-14
    2.33450e+03    3.89022e+03    2.74013e+03    1.08687e+03   -2.40769e+02
     Coulomb-14        LJ (SR)  Disper. corr.   Coulomb (SR)   Coul. recip.
    2.83184e+04    1.25597e+05   -7.47751e+03   -9.42706e+05    5.27864e+03
      Potential    Kinetic En.   Total Energy  Conserved En.    Temperature
   -7.81179e+05    1.38508e+05   -6.42671e+05    4.20685e+05    3.01632e+02
 Pres. DC (bar) Pressure (bar)   Constr. rmsd
   -2.21602e+02    2.71632e+02    0.00000e+00

           Step           Time
      259405000   518810.00000

   Energies (kJ/mol)
        G96Bond       G96Angle    Proper Dih.  Improper Dih.          LJ-14
    2.23661e+03    3.86013e+03    2.71260e+03    1.13865e+03   -3.18824e+02
     Coulomb-14        LJ (SR)  Disper. corr.   Coulomb (SR)   Coul. recip.
    2.84003e+04    1.26477e+05   -7.47056e+03   -9.43721e+05    5.26183e+03
      Potential    Kinetic En.   Total Energy  Conserved En.    Temperature
   -7.81424e+05    1.37109e+05   -6.44314e+05    4.20715e+05    2.98586e+02
 Pres. DC (bar) Pressure (bar)   Constr. rmsd
   -2.21191e+02    3.19128e+02    0.00000e+00

           Step           Time
      259410000   518820.00000

   Energies (kJ/mol)
        G96Bond       G96Angle    Proper Dih.  Improper Dih.          LJ-14
    2.39123e+03    3.73601e+03    2.60098e+03    1.08607e+03   -2.60632e+02
     Coulomb-14        LJ (SR)  Disper. corr.   Coulomb (SR)   Coul. recip.
    2.82808e+04    1.24130e+05   -7.46023e+03   -9.41090e+05    5.38371e+03
      Potential    Kinetic En.   Total Energy  Conserved En.    Temperature
   -7.81202e+05    1.38091e+05   -6.43111e+05    4.20748e+05    3.00724e+02
 Pres. DC (bar) Pressure (bar)   Constr. rmsd
   -2.20581e+02    4.96458e+01    0.00000e+00

           Step           Time
      259415000   518830.00000

   Energies (kJ/mol)
        G96Bond       G96Angle    Proper Dih.  Improper Dih.          LJ-14
    2.27670e+03    3.82284e+03    2.78732e+03    1.11963e+03   -2.71217e+02
     Coulomb-14        LJ (SR)  Disper. corr.   Coulomb (SR)   Coul. recip.
    2.84608e+04    1.23826e+05   -7.48611e+03   -9.41689e+05    5.33251e+03
      Potential    Kinetic En.   Total Energy  Conserved En.    Temperature
   -7.81820e+05    1.38386e+05   -6.43434e+05    4.20759e+05    3.01366e+02
 Pres. DC (bar) Pressure (bar)   Constr. rmsd
   -2.22112e+02    2.37058e+02    0.00000e+00

           Step           Time
      259420000   518840.00000

   Energies (kJ/mol)
        G96Bond       G96Angle    Proper Dih.  Improper Dih.          LJ-14
    2.32416e+03    3.64337e+03    2.72758e+03    1.06531e+03   -3.27591e+02
     Coulomb-14        LJ (SR)  Disper. corr.   Coulomb (SR)   Coul. recip.
    2.83182e+04    1.23858e+05   -7.47911e+03   -9.40131e+05    5.22311e+03
      Potential    Kinetic En.   Total Energy  Conserved En.    Temperature
   -7.80778e+05    1.37423e+05   -6.43355e+05    4.20757e+05    2.99269e+02
 Pres. DC (bar) Pressure (bar)   Constr. rmsd
   -2.21697e+02    1.12589e+02    0.00000e+00

           Step           Time
      259425000   518850.00000

   Energies (kJ/mol)
        G96Bond       G96Angle    Proper Dih.  Improper Dih.          LJ-14
    2.34751e+03    3.68500e+03    2.75239e+03    1.11422e+03   -2.74332e+02
     Coulomb-14        LJ (SR)  Disper. corr.   Coulomb (SR)   Coul. recip.
    2.84406e+04    1.22917e+05   -7.46060e+03   -9.40273e+05    5.07954e+03
      Potential    Kinetic En.   Total Energy  Conserved En.    Temperature
   -7.81672e+05    1.37878e+05   -6.43794e+05    4.20777e+05    3.00259e+02
 Pres. DC (bar) Pressure (bar)   Constr. rmsd
   -2.20602e+02   -1.09286e+02    0.00000e+00

           Step           Time
      259430000   518860.00000

   Energies (kJ/mol)
        G96Bond       G96Angle    Proper Dih.  Improper Dih.          LJ-14
    2.22348e+03    3.56819e+03    2.82242e+03    1.15118e+03   -3.02658e+02
     Coulomb-14        LJ (SR)  Disper. corr.   Coulomb (SR)   Coul. recip.
    2.85287e+04    1.24421e+05   -7.46699e+03   -9.41098e+05    5.19780e+03
      Potential    Kinetic En.   Total Energy  Conserved En.    Temperature
   -7.80956e+05    1.37156e+05   -6.43800e+05    4.20804e+05    2.98687e+02
 Pres. DC (bar) Pressure (bar)   Constr. rmsd
   -2.20980e+02    7.92893e+01    0.00000e+00

           Step           Time
      259435000   518870.00000

   Energies (kJ/mol)
        G96Bond       G96Angle    Proper Dih.  Improper Dih.          LJ-14
    2.39409e+03    3.66764e+03    2.69636e+03    1.07444e+03   -2.04681e+02
     Coulomb-14        LJ (SR)  Disper. corr.   Coulomb (SR)   Coul. recip.
    2.84984e+04    1.24540e+05   -7.44814e+03   -9.41308e+05    5.33372e+03
      Potential    Kinetic En.   Total Energy  Conserved En.    Temperature
   -7.80757e+05    1.37402e+05   -6.43355e+05    4.20816e+05    2.99223e+02
 Pres. DC (bar) Pressure (bar)   Constr. rmsd
   -2.19867e+02    1.03055e+02    0.00000e+00

           Step           Time
      259440000   518880.00000

   Energies (kJ/mol)
        G96Bond       G96Angle    Proper Dih.  Improper Dih.          LJ-14
    2.35271e+03    3.67496e+03    2.68729e+03    1.07161e+03   -2.05973e+02
     Coulomb-14        LJ (SR)  Disper. corr.   Coulomb (SR)   Coul. recip.
    2.85890e+04    1.23523e+05   -7.46487e+03   -9.39777e+05    5.30445e+03
      Potential    Kinetic En.   Total Energy  Conserved En.    Temperature
   -7.80245e+05    1.38414e+05   -6.41830e+05    4.20824e+05    3.01428e+02
 Pres. DC (bar) Pressure (bar)   Constr. rmsd
   -2.20855e+02    2.15673e+02    0.00000e+00

           Step           Time
      259445000   518890.00000

   Energies (kJ/mol)
        G96Bond       G96Angle    Proper Dih.  Improper Dih.          LJ-14
    2.34846e+03    3.82168e+03    2.82054e+03    1.10015e+03   -3.42645e+02
     Coulomb-14        LJ (SR)  Disper. corr.   Coulomb (SR)   Coul. recip.
    2.82282e+04    1.25068e+05   -7.46235e+03   -9.41390e+05    5.16509e+03
      Potential    Kinetic En.   Total Energy  Conserved En.    Temperature
   -7.80643e+05    1.37446e+05   -6.43198e+05    4.20882e+05    2.99319e+02
 Pres. DC (bar) Pressure (bar)   Constr. rmsd
   -2.20706e+02    3.43334e+01    0.00000e+00

           Step           Time
      259450000   518900.00000

   Energies (kJ/mol)
        G96Bond       G96Angle    Proper Dih.  Improper Dih.          LJ-14
    2.40436e+03    3.50566e+03    2.76200e+03    1.04984e+03   -3.17371e+02
     Coulomb-14        LJ (SR)  Disper. corr.   Coulomb (SR)   Coul. recip.
    2.84104e+04    1.25275e+05   -7.46923e+03   -9.42172e+05    5.20328e+03
      Potential    Kinetic En.   Total Energy  Conserved En.    Temperature
   -7.81348e+05    1.35892e+05   -6.45457e+05    4.20902e+05    2.95935e+02
 Pres. DC (bar) Pressure (bar)   Constr. rmsd
   -2.21112e+02    1.60146e+02    0.00000e+00

           Step           Time
      259455000   518910.00000

   Energies (kJ/mol)
        G96Bond       G96Angle    Proper Dih.  Improper Dih.          LJ-14
    2.32061e+03    3.87777e+03    2.67555e+03    1.01356e+03   -3.34345e+02
     Coulomb-14        LJ (SR)  Disper. corr.   Coulomb (SR)   Coul. recip.
    2.84952e+04    1.24223e+05   -7.43379e+03   -9.40583e+05    5.21040e+03
      Potential    Kinetic En.   Total Energy  Conserved En.    Temperature
   -7.80535e+05    1.38537e+05   -6.41998e+05    4.20894e+05    3.01695e+02
 Pres. DC (bar) Pressure (bar)   Constr. rmsd
   -2.19022e+02   -5.32821e+01    0.00000e+00

           Step           Time
      259460000   518920.00000

   Energies (kJ/mol)
        G96Bond       G96Angle    Proper Dih.  Improper Dih.          LJ-14
    2.48109e+03    3.81255e+03    2.81485e+03    1.11304e+03   -3.51538e+02
     Coulomb-14        LJ (SR)  Disper. corr.   Coulomb (SR)   Coul. recip.
    2.85778e+04    1.26387e+05   -7.48874e+03   -9.45040e+05    5.18696e+03
      Potential    Kinetic En.   Total Energy  Conserved En.    Temperature
   -7.82507e+05    1.38551e+05   -6.43956e+05    4.20966e+05    3.01727e+02
 Pres. DC (bar) Pressure (bar)   Constr. rmsd
   -2.22268e+02    1.95386e+02    0.00000e+00

           Step           Time
      259465000   518930.00000

   Energies (kJ/mol)
        G96Bond       G96Angle    Proper Dih.  Improper Dih.          LJ-14
    2.37504e+03    3.87425e+03    2.67162e+03    1.06124e+03   -2.55313e+02
     Coulomb-14        LJ (SR)  Disper. corr.   Coulomb (SR)   Coul. recip.
    2.86276e+04    1.23678e+05   -7.46869e+03   -9.40029e+05    5.32685e+03
      Potential    Kinetic En.   Total Energy  Conserved En.    Temperature
   -7.80138e+05    1.38849e+05   -6.41289e+05    4.20951e+05    3.02374e+02
 Pres. DC (bar) Pressure (bar)   Constr. rmsd
   -2.21081e+02    1.36613e+02    0.00000e+00

           Step           Time
      259470000   518940.00000

   Energies (kJ/mol)
        G96Bond       G96Angle    Proper Dih.  Improper Dih.          LJ-14
    2.37840e+03    3.77916e+03    2.73090e+03    1.12769e+03   -2.45254e+02
     Coulomb-14        LJ (SR)  Disper. corr.   Coulomb (SR)   Coul. recip.
    2.85035e+04    1.23789e+05   -7.48274e+03   -9.39441e+05    5.10120e+03
      Potential    Kinetic En.   Total Energy  Conserved En.    Temperature
   -7.79759e+05    1.36947e+05   -6.42813e+05    4.20963e+05    2.98232e+02
 Pres. DC (bar) Pressure (bar)   Constr. rmsd
   -2.21912e+02    1.62364e+01    0.00000e+00

           Step           Time
      259475000   518950.00000

   Energies (kJ/mol)
        G96Bond       G96Angle    Proper Dih.  Improper Dih.          LJ-14
    2.40917e+03    3.88866e+03    2.71579e+03    1.10166e+03   -2.78038e+02
     Coulomb-14        LJ (SR)  Disper. corr.   Coulomb (SR)   Coul. recip.
    2.85765e+04    1.24610e+05   -7.47034e+03   -9.42791e+05    5.24865e+03
      Potential    Kinetic En.   Total Energy  Conserved En.    Temperature
   -7.81989e+05    1.38820e+05   -6.43169e+05    4.20966e+05    3.02311e+02
 Pres. DC (bar) Pressure (bar)   Constr. rmsd
   -2.21178e+02    1.17663e+02    0.00000e+00

           Step           Time
      259480000   518960.00000

   Energies (kJ/mol)
        G96Bond       G96Angle    Proper Dih.  Improper Dih.          LJ-14
    2.35994e+03    3.87129e+03    2.73370e+03    1.12231e+03   -3.25346e+02
     Coulomb-14        LJ (SR)  Disper. corr.   Coulomb (SR)   Coul. recip.
    2.83128e+04    1.20991e+05   -7.44668e+03   -9.35827e+05    5.21633e+03
      Potential    Kinetic En.   Total Energy  Conserved En.    Temperature
   -7.78992e+05    1.38106e+05   -6.40886e+05    4.20985e+05    3.00757e+02
 Pres. DC (bar) Pressure (bar)   Constr. rmsd
   -2.19781e+02   -2.32102e+02    0.00000e+00

           Step           Time
      259485000   518970.00000

   Energies (kJ/mol)
        G96Bond       G96Angle    Proper Dih.  Improper Dih.          LJ-14
    2.36609e+03    3.86773e+03    2.73044e+03    1.11650e+03   -3.09586e+02
     Coulomb-14        LJ (SR)  Disper. corr.   Coulomb (SR)   Coul. recip.
    2.83792e+04    1.24178e+05   -7.42077e+03   -9.39808e+05    5.22924e+03
      Potential    Kinetic En.   Total Energy  Conserved En.    Temperature
   -7.79671e+05    1.36993e+05   -6.42678e+05    4.21024e+05    2.98334e+02
 Pres. DC (bar) Pressure (bar)   Constr. rmsd
   -2.18256e+02   -2.30817e+01    0.00000e+00

           Step           Time
      259490000   518980.00000

   Energies (kJ/mol)
        G96Bond       G96Angle    Proper Dih.  Improper Dih.          LJ-14
    2.41584e+03    3.66635e+03    2.76421e+03    1.10718e+03   -3.06858e+02
     Coulomb-14        LJ (SR)  Disper. corr.   Coulomb (SR)   Coul. recip.
    2.85025e+04    1.24531e+05   -7.47847e+03   -9.42147e+05    5.25661e+03
      Potential    Kinetic En.   Total Energy  Conserved En.    Temperature
   -7.81688e+05    1.37646e+05   -6.44042e+05    4.21049e+05    2.99755e+02
 Pres. DC (bar) Pressure (bar)   Constr. rmsd
   -2.21659e+02   -1.29241e+01    0.00000e+00

           Step           Time
      259495000   518990.00000

   Energies (kJ/mol)
        G96Bond       G96Angle    Proper Dih.  Improper Dih.          LJ-14
    2.27074e+03    3.77645e+03    2.64008e+03    1.10253e+03   -2.96922e+02
     Coulomb-14        LJ (SR)  Disper. corr.   Coulomb (SR)   Coul. recip.
    2.86632e+04    1.23272e+05   -7.46043e+03   -9.40407e+05    5.15659e+03
      Potential    Kinetic En.   Total Energy  Conserved En.    Temperature
   -7.81282e+05    1.36807e+05   -6.44475e+05    4.21081e+05    2.97928e+02
 Pres. DC (bar) Pressure (bar)   Constr. rmsd
   -2.20593e+02   -1.18547e+02    0.00000e+00

           Step           Time
      259500000   519000.00000

   Energies (kJ/mol)
        G96Bond       G96Angle    Proper Dih.  Improper Dih.          LJ-14
    2.37097e+03    3.93188e+03    2.75994e+03    1.00768e+03   -2.64209e+02
     Coulomb-14        LJ (SR)  Disper. corr.   Coulomb (SR)   Coul. recip.
    2.84110e+04    1.23503e+05   -7.47453e+03   -9.39892e+05    5.27114e+03
      Potential    Kinetic En.   Total Energy  Conserved En.    Temperature
   -7.80376e+05    1.38582e+05   -6.41793e+05    4.21096e+05    3.01794e+02
 Pres. DC (bar) Pressure (bar)   Constr. rmsd
   -2.21426e+02    7.47848e+01    0.00000e+00

           Step           Time
      259505000   519010.00000

   Energies (kJ/mol)
        G96Bond       G96Angle    Proper Dih.  Improper Dih.          LJ-14
    2.37549e+03    3.54417e+03    2.77077e+03    9.49908e+02   -3.14170e+02
     Coulomb-14        LJ (SR)  Disper. corr.   Coulomb (SR)   Coul. recip.
    2.84745e+04    1.23254e+05   -7.48629e+03   -9.40226e+05    5.24078e+03
      Potential    Kinetic En.   Total Energy  Conserved En.    Temperature
   -7.81416e+05    1.36713e+05   -6.44703e+05    4.21118e+05    2.97724e+02
 Pres. DC (bar) Pressure (bar)   Constr. rmsd
   -2.22122e+02    2.60657e+01    0.00000e+00

           Step           Time
      259510000   519020.00000

   Energies (kJ/mol)
        G96Bond       G96Angle    Proper Dih.  Improper Dih.          LJ-14
    2.30270e+03    3.92425e+03    2.77784e+03    1.04831e+03   -3.44305e+02
     Coulomb-14        LJ (SR)  Disper. corr.   Coulomb (SR)   Coul. recip.
    2.83579e+04    1.24247e+05   -7.46342e+03   -9.40224e+05    5.37411e+03
      Potential    Kinetic En.   Total Energy  Conserved En.    Temperature
   -7.80000e+05    1.37789e+05   -6.42211e+05    4.21124e+05    3.00066e+02
 Pres. DC (bar) Pressure (bar)   Constr. rmsd
   -2.20769e+02   -1.44774e+01    0.00000e+00

           Step           Time
      259515000   519030.00000

   Energies (kJ/mol)
        G96Bond       G96Angle    Proper Dih.  Improper Dih.          LJ-14
    2.26299e+03    3.57665e+03    2.67416e+03    1.06453e+03   -2.95813e+02
     Coulomb-14        LJ (SR)  Disper. corr.   Coulomb (SR)   Coul. recip.
    2.85730e+04    1.25947e+05   -7.44380e+03   -9.43594e+05    5.17470e+03
      Potential    Kinetic En.   Total Energy  Conserved En.    Temperature
   -7.82060e+05    1.37080e+05   -6.44980e+05    4.21157e+05    2.98522e+02
 Pres. DC (bar) Pressure (bar)   Constr. rmsd
   -2.19611e+02    4.77679e+01    0.00000e+00

           Step           Time
      259520000   519040.00000

   Energies (kJ/mol)
        G96Bond       G96Angle    Proper Dih.  Improper Dih.          LJ-14
    2.13121e+03    3.65794e+03    2.69500e+03    1.04821e+03   -2.38556e+02
     Coulomb-14        LJ (SR)  Disper. corr.   Coulomb (SR)   Coul. recip.
    2.85445e+04    1.23748e+05   -7.45405e+03   -9.40181e+05    5.28850e+03
      Potential    Kinetic En.   Total Energy  Conserved En.    Temperature
   -7.80760e+05    1.37213e+05   -6.43548e+05    4.21179e+05    2.98811e+02
 Pres. DC (bar) Pressure (bar)   Constr. rmsd
   -2.20216e+02    1.83205e+02    0.00000e+00

           Step           Time
      259525000   519050.00000

   Energies (kJ/mol)
        G96Bond       G96Angle    Proper Dih.  Improper Dih.          LJ-14
    2.37916e+03    3.73761e+03    2.79392e+03    1.11876e+03   -3.39868e+02
     Coulomb-14        LJ (SR)  Disper. corr.   Coulomb (SR)   Coul. recip.
    2.84151e+04    1.25512e+05   -7.47032e+03   -9.42826e+05    5.38023e+03
      Potential    Kinetic En.   Total Energy  Conserved En.    Temperature
   -7.81300e+05    1.37155e+05   -6.44145e+05    4.21202e+05    2.98686e+02
 Pres. DC (bar) Pressure (bar)   Constr. rmsd
   -2.21177e+02    1.51099e+02    0.00000e+00

           Step           Time
      259530000   519060.00000

   Energies (kJ/mol)
        G96Bond       G96Angle    Proper Dih.  Improper Dih.          LJ-14
    2.39223e+03    3.55130e+03    2.80422e+03    1.01584e+03   -3.39895e+02
     Coulomb-14        LJ (SR)  Disper. corr.   Coulomb (SR)   Coul. recip.
    2.84031e+04    1.23006e+05   -7.44208e+03   -9.39595e+05    5.24835e+03
      Potential    Kinetic En.   Total Energy  Conserved En.    Temperature
   -7.80956e+05    1.37016e+05   -6.43940e+05    4.21209e+05    2.98382e+02
 Pres. DC (bar) Pressure (bar)   Constr. rmsd
   -2.19510e+02   -2.73441e+02    0.00000e+00

           Step           Time
      259535000   519070.00000

   Energies (kJ/mol)
        G96Bond       G96Angle    Proper Dih.  Improper Dih.          LJ-14
    2.29520e+03    3.84158e+03    2.70545e+03    1.12603e+03   -3.04631e+02
     Coulomb-14        LJ (SR)  Disper. corr.   Coulomb (SR)   Coul. recip.
    2.83705e+04    1.23582e+05   -7.45216e+03   -9.38725e+05    5.27417e+03
      Potential    Kinetic En.   Total Energy  Conserved En.    Temperature
   -7.79286e+05    1.38724e+05   -6.40562e+05    4.21224e+05    3.02102e+02
 Pres. DC (bar) Pressure (bar)   Constr. rmsd
   -2.20104e+02    5.75101e+01    0.00000e+00

           Step           Time
      259540000   519080.00000

   Energies (kJ/mol)
        G96Bond       G96Angle    Proper Dih.  Improper Dih.          LJ-14
    2.22492e+03    3.63188e+03    2.69376e+03    1.12605e+03   -2.44030e+02
     Coulomb-14        LJ (SR)  Disper. corr.   Coulomb (SR)   Coul. recip.
    2.85127e+04    1.24995e+05   -7.47974e+03   -9.42086e+05    5.22616e+03
      Potential    Kinetic En.   Total Energy  Conserved En.    Temperature
   -7.81399e+05    1.36997e+05   -6.44402e+05    4.21280e+05    2.98342e+02
 Pres. DC (bar) Pressure (bar)   Constr. rmsd
   -2.21735e+02    2.01094e+02    0.00000e+00

           Step           Time
      259545000   519090.00000

   Energies (kJ/mol)
        G96Bond       G96Angle    Proper Dih.  Improper Dih.          LJ-14
    2.27218e+03    3.71945e+03    2.67197e+03    1.15850e+03   -2.42733e+02
     Coulomb-14        LJ (SR)  Disper. corr.   Coulomb (SR)   Coul. recip.
    2.85259e+04    1.23855e+05   -7.45857e+03   -9.41604e+05    5.30290e+03
      Potential    Kinetic En.   Total Energy  Conserved En.    Temperature
   -7.81800e+05    1.38240e+05   -6.43561e+05    4.21281e+05    3.01048e+02
 Pres. DC (bar) Pressure (bar)   Constr. rmsd
   -2.20483e+02   -2.45677e+01    0.00000e+00

           Step           Time
      259550000   519100.00000

   Energies (kJ/mol)
        G96Bond       G96Angle    Proper Dih.  Improper Dih.          LJ-14
    2.36526e+03    3.71919e+03    2.70606e+03    1.13258e+03   -2.73817e+02
     Coulomb-14        LJ (SR)  Disper. corr.   Coulomb (SR)   Coul. recip.
    2.82678e+04    1.24074e+05   -7.47545e+03   -9.40643e+05    5.22438e+03
      Potential    Kinetic En.   Total Energy  Conserved En.    Temperature
   -7.80903e+05    1.36846e+05   -6.44058e+05    4.21315e+05    2.98012e+02
 Pres. DC (bar) Pressure (bar)   Constr. rmsd
   -2.21481e+02    2.26642e+01    0.00000e+00

           Step           Time
      259555000   519110.00000

   Energies (kJ/mol)
        G96Bond       G96Angle    Proper Dih.  Improper Dih.          LJ-14
    2.31313e+03    3.68451e+03    2.71799e+03    1.13293e+03   -3.27416e+02
     Coulomb-14        LJ (SR)  Disper. corr.   Coulomb (SR)   Coul. recip.
    2.83336e+04    1.24835e+05   -7.48369e+03   -9.41010e+05    5.25407e+03
      Potential    Kinetic En.   Total Energy  Conserved En.    Temperature
   -7.80550e+05    1.37949e+05   -6.42602e+05    4.21305e+05    3.00414e+02
 Pres. DC (bar) Pressure (bar)   Constr. rmsd
   -2.21969e+02    1.58212e+02    0.00000e+00

           Step           Time
      259560000   519120.00000

   Energies (kJ/mol)
        G96Bond       G96Angle    Proper Dih.  Improper Dih.          LJ-14
    2.44788e+03    3.71499e+03    2.80737e+03    1.06901e+03   -2.88719e+02
     Coulomb-14        LJ (SR)  Disper. corr.   Coulomb (SR)   Coul. recip.
    2.81505e+04    1.24689e+05   -7.44983e+03   -9.41249e+05    5.28536e+03
      Potential    Kinetic En.   Total Energy  Conserved En.    Temperature
   -7.80824e+05    1.38535e+05   -6.42289e+05    4.21324e+05    3.01690e+02
 Pres. DC (bar) Pressure (bar)   Constr. rmsd
   -2.19967e+02    9.81629e+00    0.00000e+00

           Step           Time
      259565000   519130.00000

   Energies (kJ/mol)
        G96Bond       G96Angle    Proper Dih.  Improper Dih.          LJ-14
    2.32494e+03    3.71643e+03    2.69906e+03    1.03559e+03   -3.04214e+02
     Coulomb-14        LJ (SR)  Disper. corr.   Coulomb (SR)   Coul. recip.
    2.84938e+04    1.24900e+05   -7.46015e+03   -9.42408e+05    5.24094e+03
      Potential    Kinetic En.   Total Energy  Conserved En.    Temperature
   -7.81762e+05    1.37551e+05   -6.44211e+05    4.21371e+05    2.99547e+02
 Pres. DC (bar) Pressure (bar)   Constr. rmsd
   -2.20576e+02    1.54702e+02    0.00000e+00

           Step           Time
      259570000   519140.00000

   Energies (kJ/mol)
        G96Bond       G96Angle    Proper Dih.  Improper Dih.          LJ-14
    2.40216e+03    3.71686e+03    2.72002e+03    1.05504e+03   -2.89989e+02
     Coulomb-14        LJ (SR)  Disper. corr.   Coulomb (SR)   Coul. recip.
    2.85106e+04    1.23013e+05   -7.46209e+03   -9.38676e+05    5.17363e+03
      Potential    Kinetic En.   Total Energy  Conserved En.    Temperature
   -7.79837e+05    1.37046e+05   -6.42791e+05    4.21368e+05    2.98447e+02
 Pres. DC (bar) Pressure (bar)   Constr. rmsd
   -2.20690e+02   -6.97189e+01    0.00000e+00

           Step           Time
      259575000   519150.00000

   Energies (kJ/mol)
        G96Bond       G96Angle    Proper Dih.  Improper Dih.          LJ-14
    2.44783e+03    3.79777e+03    2.74077e+03    1.04125e+03   -2.67116e+02
     Coulomb-14        LJ (SR)  Disper. corr.   Coulomb (SR)   Coul. recip.
    2.84136e+04    1.24305e+05   -7.47134e+03   -9.41021e+05    5.16090e+03
      Potential    Kinetic En.   Total Energy  Conserved En.    Temperature
   -7.80853e+05    1.38183e+05   -6.42670e+05    4.21415e+05    3.00924e+02
 Pres. DC (bar) Pressure (bar)   Constr. rmsd
   -2.21237e+02    6.46048e+01    0.00000e+00

           Step           Time
      259580000   519160.00000

   Energies (kJ/mol)
        G96Bond       G96Angle    Proper Dih.  Improper Dih.          LJ-14
    2.42290e+03    3.74490e+03    2.66292e+03    1.21511e+03   -3.13779e+02
     Coulomb-14        LJ (SR)  Disper. corr.   Coulomb (SR)   Coul. recip.
    2.83862e+04    1.24991e+05   -7.50591e+03   -9.41180e+05    5.29143e+03
      Potential    Kinetic En.   Total Energy  Conserved En.    Temperature
   -7.80285e+05    1.37714e+05   -6.42571e+05    4.21451e+05    2.99903e+02
 Pres. DC (bar) Pressure (bar)   Constr. rmsd
   -2.23287e+02    1.53939e+02    0.00000e+00

           Step           Time
      259585000   519170.00000

   Energies (kJ/mol)
        G96Bond       G96Angle    Proper Dih.  Improper Dih.          LJ-14
    2.35345e+03    3.68905e+03    2.75160e+03    1.10244e+03   -3.38478e+02
     Coulomb-14        LJ (SR)  Disper. corr.   Coulomb (SR)   Coul. recip.
    2.86705e+04    1.24552e+05   -7.45111e+03   -9.41776e+05    5.23013e+03
      Potential    Kinetic En.   Total Energy  Conserved En.    Temperature
   -7.81217e+05    1.37123e+05   -6.44093e+05    4.21453e+05    2.98616e+02
 Pres. DC (bar) Pressure (bar)   Constr. rmsd
   -2.20042e+02   -6.21767e+01    0.00000e+00

           Step           Time
      259590000   519180.00000

   Energies (kJ/mol)
        G96Bond       G96Angle    Proper Dih.  Improper Dih.          LJ-14
    2.28184e+03    3.82776e+03    2.65515e+03    1.05174e+03   -2.50585e+02
     Coulomb-14        LJ (SR)  Disper. corr.   Coulomb (SR)   Coul. recip.
    2.83307e+04    1.24464e+05   -7.43833e+03   -9.40266e+05    5.35461e+03
      Potential    Kinetic En.   Total Energy  Conserved En.    Temperature
   -7.79988e+05    1.36774e+05   -6.43214e+05    4.21463e+05    2.97856e+02
 Pres. DC (bar) Pressure (bar)   Constr. rmsd
   -2.19289e+02   -6.23453e+01    0.00000e+00

           Step           Time
      259595000   519190.00000

   Energies (kJ/mol)
        G96Bond       G96Angle    Proper Dih.  Improper Dih.          LJ-14
    2.43671e+03    3.75413e+03    2.81113e+03    1.08155e+03   -3.31198e+02
     Coulomb-14        LJ (SR)  Disper. corr.   Coulomb (SR)   Coul. recip.
    2.82818e+04    1.23861e+05   -7.47150e+03   -9.38444e+05    5.22405e+03
      Potential    Kinetic En.   Total Energy  Conserved En.    Temperature
   -7.78796e+05    1.38552e+05   -6.40244e+05    4.21489e+05    3.01728e+02
 Pres. DC (bar) Pressure (bar)   Constr. rmsd
   -2.21247e+02    4.47914e+01    0.00000e+00

           Step           Time
      259600000   519200.00000

   Energies (kJ/mol)
        G96Bond       G96Angle    Proper Dih.  Improper Dih.          LJ-14
    2.36359e+03    3.76536e+03    2.82349e+03    1.08585e+03   -3.20083e+02
     Coulomb-14        LJ (SR)  Disper. corr.   Coulomb (SR)   Coul. recip.
    2.85140e+04    1.22059e+05   -7.44212e+03   -9.38304e+05    5.33216e+03
      Potential    Kinetic En.   Total Energy  Conserved En.    Temperature
   -7.80123e+05    1.38781e+05   -6.41342e+05    4.21489e+05    3.02228e+02
 Pres. DC (bar) Pressure (bar)   Constr. rmsd
   -2.19513e+02   -2.32117e+02    0.00000e+00

           Step           Time
      259605000   519210.00000

   Energies (kJ/mol)
        G96Bond       G96Angle    Proper Dih.  Improper Dih.          LJ-14
    2.26494e+03    3.58498e+03    2.69967e+03    1.09582e+03   -2.09568e+02
     Coulomb-14        LJ (SR)  Disper. corr.   Coulomb (SR)   Coul. recip.
    2.86152e+04    1.23262e+05   -7.46803e+03   -9.40401e+05    5.35944e+03
      Potential    Kinetic En.   Total Energy  Conserved En.    Temperature
   -7.81196e+05    1.37148e+05   -6.44048e+05    4.21534e+05    2.98670e+02
 Pres. DC (bar) Pressure (bar)   Constr. rmsd
   -2.21042e+02   -1.72237e+01    0.00000e+00

           Step           Time
      259610000   519220.00000

   Energies (kJ/mol)
        G96Bond       G96Angle    Proper Dih.  Improper Dih.          LJ-14
    2.32855e+03    3.75120e+03    2.63496e+03    1.02342e+03   -3.27977e+02
     Coulomb-14        LJ (SR)  Disper. corr.   Coulomb (SR)   Coul. recip.
    2.86154e+04    1.23125e+05   -7.44767e+03   -9.40270e+05    5.25206e+03
      Potential    Kinetic En.   Total Energy  Conserved En.    Temperature
   -7.81315e+05    1.38178e+05   -6.43137e+05    4.21542e+05    3.00914e+02
 Pres. DC (bar) Pressure (bar)   Constr. rmsd
   -2.19839e+02   -5.93715e+01    0.00000e+00

           Step           Time
      259615000   519230.00000

   Energies (kJ/mol)
        G96Bond       G96Angle    Proper Dih.  Improper Dih.          LJ-14
    2.33237e+03    3.63054e+03    2.71799e+03    1.06164e+03   -2.75433e+02
     Coulomb-14        LJ (SR)  Disper. corr.   Coulomb (SR)   Coul. recip.
    2.85255e+04    1.24577e+05   -7.45200e+03   -9.41549e+05    5.20784e+03
      Potential    Kinetic En.   Total Energy  Conserved En.    Temperature
   -7.81224e+05    1.38617e+05   -6.42607e+05    4.21541e+05    3.01869e+02
 Pres. DC (bar) Pressure (bar)   Constr. rmsd
   -2.20095e+02    2.86423e+01    0.00000e+00

           Step           Time
      259620000   519240.00000

   Energies (kJ/mol)
        G96Bond       G96Angle    Proper Dih.  Improper Dih.          LJ-14
    2.42055e+03    3.67788e+03    2.79090e+03    1.00845e+03   -3.56391e+02
     Coulomb-14        LJ (SR)  Disper. corr.   Coulomb (SR)   Coul. recip.
    2.83591e+04    1.23712e+05   -7.45512e+03   -9.41430e+05    5.20642e+03
      Potential    Kinetic En.   Total Energy  Conserved En.    Temperature
   -7.82066e+05    1.38080e+05   -6.43986e+05    4.21580e+05    3.00699e+02
 Pres. DC (bar) Pressure (bar)   Constr. rmsd
   -2.20279e+02   -8.80808e+01    0.00000e+00

           Step           Time
      259625000   519250.00000

   Energies (kJ/mol)
        G96Bond       G96Angle    Proper Dih.  Improper Dih.          LJ-14
    2.34132e+03    3.69600e+03    2.74385e+03    1.01533e+03   -3.43826e+02
     Coulomb-14        LJ (SR)  Disper. corr.   Coulomb (SR)   Coul. recip.
    2.84866e+04    1.24744e+05   -7.48479e+03   -9.41753e+05    5.22910e+03
      Potential    Kinetic En.   Total Energy  Conserved En.    Temperature
   -7.81325e+05    1.36983e+05   -6.44342e+05    4.21631e+05    2.98311e+02
 Pres. DC (bar) Pressure (bar)   Constr. rmsd
   -2.22033e+02    6.99914e+01    0.00000e+00

           Step           Time
      259630000   519260.00000

   Energies (kJ/mol)
        G96Bond       G96Angle    Proper Dih.  Improper Dih.          LJ-14
    2.39792e+03    3.75440e+03    2.68937e+03    1.13227e+03   -2.57646e+02
     Coulomb-14        LJ (SR)  Disper. corr.   Coulomb (SR)   Coul. recip.
    2.83763e+04    1.23870e+05   -7.48850e+03   -9.40912e+05    5.22092e+03
      Potential    Kinetic En.   Total Energy  Conserved En.    Temperature
   -7.81217e+05    1.38666e+05   -6.42551e+05    4.21645e+05    3.01976e+02
 Pres. DC (bar) Pressure (bar)   Constr. rmsd
   -2.22254e+02    1.58986e+01    0.00000e+00

           Step           Time
      259635000   519270.00000

   Energies (kJ/mol)
        G96Bond       G96Angle    Proper Dih.  Improper Dih.          LJ-14
    2.53548e+03    3.69265e+03    2.75728e+03    1.02723e+03   -3.08849e+02
     Coulomb-14        LJ (SR)  Disper. corr.   Coulomb (SR)   Coul. recip.
    2.82367e+04    1.24624e+05   -7.47436e+03   -9.41732e+05    5.34618e+03
      Potential    Kinetic En.   Total Energy  Conserved En.    Temperature
   -7.81296e+05    1.38371e+05   -6.42925e+05    4.21687e+05    3.01333e+02
 Pres. DC (bar) Pressure (bar)   Constr. rmsd
   -2.21416e+02   -4.26954e+01    0.00000e+00

           Step           Time
      259640000   519280.00000

   Energies (kJ/mol)
        G96Bond       G96Angle    Proper Dih.  Improper Dih.          LJ-14
    2.29967e+03    3.61416e+03    2.75616e+03    1.03751e+03   -2.50443e+02
     Coulomb-14        LJ (SR)  Disper. corr.   Coulomb (SR)   Coul. recip.
    2.83905e+04    1.22095e+05   -7.46247e+03   -9.38343e+05    5.30495e+03
      Potential    Kinetic En.   Total Energy  Conserved En.    Temperature
   -7.80558e+05    1.37897e+05   -6.42661e+05    4.21655e+05    3.00302e+02
 Pres. DC (bar) Pressure (bar)   Constr. rmsd
   -2.20713e+02   -2.22985e+02    0.00000e+00

           Step           Time
      259645000   519290.00000

   Energies (kJ/mol)
        G96Bond       G96Angle    Proper Dih.  Improper Dih.          LJ-14
    2.35948e+03    3.58866e+03    2.79184e+03    1.07179e+03   -2.50106e+02
     Coulomb-14        LJ (SR)  Disper. corr.   Coulomb (SR)   Coul. recip.
    2.85888e+04    1.23431e+05   -7.46451e+03   -9.41148e+05    5.34949e+03
      Potential    Kinetic En.   Total Energy  Conserved En.    Temperature
   -7.81682e+05    1.38613e+05   -6.43069e+05    4.21694e+05    3.01861e+02
 Pres. DC (bar) Pressure (bar)   Constr. rmsd
   -2.20834e+02    1.06415e+01    0.00000e+00

           Step           Time
      259650000   519300.00000

   Energies (kJ/mol)
        G96Bond       G96Angle    Proper Dih.  Improper Dih.          LJ-14
    2.26253e+03    3.75735e+03    2.69424e+03    1.10502e+03   -2.71583e+02
     Coulomb-14        LJ (SR)  Disper. corr.   Coulomb (SR)   Coul. recip.
    2.83635e+04    1.26147e+05   -7.44492e+03   -9.42603e+05    5.24507e+03
      Potential    Kinetic En.   Total Energy  Conserved En.    Temperature
   -7.80745e+05    1.38756e+05   -6.41989e+05    4.21700e+05    3.02172e+02
 Pres. DC (bar) Pressure (bar)   Constr. rmsd
   -2.19677e+02    1.81574e+02    0.00000e+00

           Step           Time
      259655000   519310.00000

   Energies (kJ/mol)
        G96Bond       G96Angle    Proper Dih.  Improper Dih.          LJ-14
    2.25329e+03    3.67287e+03    2.83114e+03    1.03453e+03   -3.19556e+02
     Coulomb-14        LJ (SR)  Disper. corr.   Coulomb (SR)   Coul. recip.
    2.85182e+04    1.22968e+05   -7.43351e+03   -9.39907e+05    5.30617e+03
      Potential    Kinetic En.   Total Energy  Conserved En.    Temperature
   -7.81076e+05    1.37533e+05   -6.43544e+05    4.21712e+05    2.99508e+02
 Pres. DC (bar) Pressure (bar)   Constr. rmsd
   -2.19005e+02   -1.65153e+02    0.00000e+00

           Step           Time
      259660000   519320.00000

   Energies (kJ/mol)
        G96Bond       G96Angle    Proper Dih.  Improper Dih.          LJ-14
    2.24154e+03    3.70553e+03    2.75915e+03    1.09962e+03   -2.53751e+02
     Coulomb-14        LJ (SR)  Disper. corr.   Coulomb (SR)   Coul. recip.
    2.85142e+04    1.21878e+05   -7.43713e+03   -9.37682e+05    5.34330e+03
      Potential    Kinetic En.   Total Energy  Conserved En.    Temperature
   -7.79832e+05    1.37776e+05   -6.42056e+05    4.21739e+05    3.00037e+02
 Pres. DC (bar) Pressure (bar)   Constr. rmsd
   -2.19218e+02   -2.11112e+02    0.00000e+00

           Step           Time
      259665000   519330.00000

   Energies (kJ/mol)
        G96Bond       G96Angle    Proper Dih.  Improper Dih.          LJ-14
    2.34213e+03    3.51636e+03    2.74912e+03    1.05658e+03   -3.13211e+02
     Coulomb-14        LJ (SR)  Disper. corr.   Coulomb (SR)   Coul. recip.
    2.86587e+04    1.23815e+05   -7.45000e+03   -9.41959e+05    5.14195e+03
      Potential    Kinetic En.   Total Energy  Conserved En.    Temperature
   -7.82442e+05    1.38843e+05   -6.43598e+05    4.21771e+05    3.02362e+02
 Pres. DC (bar) Pressure (bar)   Constr. rmsd
   -2.19977e+02   -3.49250e+01    0.00000e+00

           Step           Time
      259670000   519340.00000

   Energies (kJ/mol)
        G96Bond       G96Angle    Proper Dih.  Improper Dih.          LJ-14
    2.31096e+03    3.67479e+03    2.74995e+03    1.08767e+03   -2.90741e+02
     Coulomb-14        LJ (SR)  Disper. corr.   Coulomb (SR)   Coul. recip.
    2.85220e+04    1.23695e+05   -7.44792e+03   -9.39329e+05    5.24327e+03
      Potential    Kinetic En.   Total Energy  Conserved En.    Temperature
   -7.79785e+05    1.38616e+05   -6.41169e+05    4.21804e+05    3.01867e+02
 Pres. DC (bar) Pressure (bar)   Constr. rmsd
   -2.19854e+02    2.96376e+01    0.00000e+00

           Step           Time
      259675000   519350.00000

   Energies (kJ/mol)
        G96Bond       G96Angle    Proper Dih.  Improper Dih.          LJ-14
    2.33585e+03    3.69615e+03    2.69545e+03    1.04920e+03   -2.49532e+02
     Coulomb-14        LJ (SR)  Disper. corr.   Coulomb (SR)   Coul. recip.
    2.87184e+04    1.24815e+05   -7.49326e+03   -9.42110e+05    5.26149e+03
      Potential    Kinetic En.   Total Energy  Conserved En.    Temperature
   -7.81281e+05    1.37754e+05   -6.43528e+05    4.21817e+05    2.99990e+02
 Pres. DC (bar) Pressure (bar)   Constr. rmsd
   -2.22536e+02    1.56427e+02    0.00000e+00

           Step           Time
      259680000   519360.00000

   Energies (kJ/mol)
        G96Bond       G96Angle    Proper Dih.  Improper Dih.          LJ-14
    2.27790e+03    3.60653e+03    2.78543e+03    1.10881e+03   -2.78079e+02
     Coulomb-14        LJ (SR)  Disper. corr.   Coulomb (SR)   Coul. recip.
    2.86849e+04    1.24412e+05   -7.43936e+03   -9.41238e+05    5.26938e+03
      Potential    Kinetic En.   Total Energy  Conserved En.    Temperature
   -7.80810e+05    1.37626e+05   -6.43184e+05    4.21825e+05    2.99711e+02
 Pres. DC (bar) Pressure (bar)   Constr. rmsd
   -2.19350e+02   -1.17011e+01    0.00000e+00

           Step           Time
      259685000   519370.00000

   Energies (kJ/mol)
        G96Bond       G96Angle    Proper Dih.  Improper Dih.          LJ-14
    2.26669e+03    3.77566e+03    2.68731e+03    1.15180e+03   -3.45754e+02
     Coulomb-14        LJ (SR)  Disper. corr.   Coulomb (SR)   Coul. recip.
    2.86157e+04    1.24108e+05   -7.45341e+03   -9.41159e+05    5.26522e+03
      Potential    Kinetic En.   Total Energy  Conserved En.    Temperature
   -7.81087e+05    1.36953e+05   -6.44134e+05    4.21843e+05    2.98245e+02
 Pres. DC (bar) Pressure (bar)   Constr. rmsd
   -2.20178e+02   -3.73914e+01    0.00000e+00

           Step           Time
      259690000   519380.00000

   Energies (kJ/mol)
        G96Bond       G96Angle    Proper Dih.  Improper Dih.          LJ-14
    2.45115e+03    3.67919e+03    2.69915e+03    1.08090e+03   -3.13172e+02
     Coulomb-14        LJ (SR)  Disper. corr.   Coulomb (SR)   Coul. recip.
    2.84848e+04    1.23636e+05   -7.48068e+03   -9.40591e+05    5.29583e+03
      Potential    Kinetic En.   Total Energy  Conserved En.    Temperature
   -7.81058e+05    1.37606e+05   -6.43452e+05    4.21852e+05    2.99668e+02
 Pres. DC (bar) Pressure (bar)   Constr. rmsd
   -2.21790e+02   -1.46505e+01    0.00000e+00

           Step           Time
      259695000   519390.00000

   Energies (kJ/mol)
        G96Bond       G96Angle    Proper Dih.  Improper Dih.          LJ-14
    2.39045e+03    3.66292e+03    2.81930e+03    1.10683e+03   -3.54081e+02
     Coulomb-14        LJ (SR)  Disper. corr.   Coulomb (SR)   Coul. recip.
    2.88009e+04    1.24479e+05   -7.48885e+03   -9.42426e+05    5.12511e+03
      Potential    Kinetic En.   Total Energy  Conserved En.    Temperature
   -7.81885e+05    1.37286e+05   -6.44599e+05    4.21875e+05    2.98970e+02
 Pres. DC (bar) Pressure (bar)   Constr. rmsd
   -2.22274e+02    4.18910e+01    0.00000e+00

           Step           Time
      259700000   519400.00000

   Energies (kJ/mol)
        G96Bond       G96Angle    Proper Dih.  Improper Dih.          LJ-14
    2.31177e+03    3.79609e+03    2.68277e+03    1.07230e+03   -2.49167e+02
     Coulomb-14        LJ (SR)  Disper. corr.   Coulomb (SR)   Coul. recip.
    2.86681e+04    1.25327e+05   -7.42750e+03   -9.41778e+05    5.32307e+03
      Potential    Kinetic En.   Total Energy  Conserved En.    Temperature
   -7.80274e+05    1.37984e+05   -6.42290e+05    4.21875e+05    3.00490e+02
 Pres. DC (bar) Pressure (bar)   Constr. rmsd
   -2.18652e+02    7.57318e+01    0.00000e+00

           Step           Time
      259705000   519410.00000

   Energies (kJ/mol)
        G96Bond       G96Angle    Proper Dih.  Improper Dih.          LJ-14
    2.39775e+03    3.58655e+03    2.61591e+03    1.06110e+03   -2.39323e+02
     Coulomb-14        LJ (SR)  Disper. corr.   Coulomb (SR)   Coul. recip.
    2.85394e+04    1.23495e+05   -7.45991e+03   -9.39308e+05    5.39622e+03
      Potential    Kinetic En.   Total Energy  Conserved En.    Temperature
   -7.79915e+05    1.36884e+05   -6.43031e+05    4.21919e+05    2.98096e+02
 Pres. DC (bar) Pressure (bar)   Constr. rmsd
   -2.20562e+02    1.06176e+02    0.00000e+00

           Step           Time
      259710000   519420.00000

   Energies (kJ/mol)
        G96Bond       G96Angle    Proper Dih.  Improper Dih.          LJ-14
    2.24744e+03    3.56995e+03    2.76192e+03    1.09572e+03   -2.91778e+02
     Coulomb-14        LJ (SR)  Disper. corr.   Coulomb (SR)   Coul. recip.
    2.85852e+04    1.22653e+05   -7.44126e+03   -9.39664e+05    5.24442e+03
      Potential    Kinetic En.   Total Energy  Conserved En.    Temperature
   -7.81240e+05    1.37500e+05   -6.43740e+05    4.21926e+05    2.99437e+02
 Pres. DC (bar) Pressure (bar)   Constr. rmsd
   -2.19461e+02   -1.40236e+02    0.00000e+00

           Step           Time
      259715000   519430.00000

   Energies (kJ/mol)
        G96Bond       G96Angle    Proper Dih.  Improper Dih.          LJ-14
    2.32619e+03    3.74740e+03    2.64854e+03    1.03218e+03   -2.65252e+02
     Coulomb-14        LJ (SR)  Disper. corr.   Coulomb (SR)   Coul. recip.
    2.86025e+04    1.22987e+05   -7.45924e+03   -9.39118e+05    5.32840e+03
      Potential    Kinetic En.   Total Energy  Conserved En.    Temperature
   -7.80171e+05    1.36771e+05   -6.43400e+05    4.21966e+05    2.97849e+02
 Pres. DC (bar) Pressure (bar)   Constr. rmsd
   -2.20522e+02   -2.39513e+01    0.00000e+00

           Step           Time
      259720000   519440.00000

   Energies (kJ/mol)
        G96Bond       G96Angle    Proper Dih.  Improper Dih.          LJ-14
    2.38760e+03    3.62950e+03    2.83387e+03    1.10204e+03   -2.33699e+02
     Coulomb-14        LJ (SR)  Disper. corr.   Coulomb (SR)   Coul. recip.
    2.85131e+04    1.24765e+05   -7.47363e+03   -9.39605e+05    5.32637e+03
      Potential    Kinetic En.   Total Energy  Conserved En.    Temperature
   -7.78755e+05    1.39324e+05   -6.39430e+05    4.21976e+05    3.03410e+02
 Pres. DC (bar) Pressure (bar)   Constr. rmsd
   -2.21373e+02    2.14747e+02    0.00000e+00

           Step           Time
      259725000   519450.00000

   Energies (kJ/mol)
        G96Bond       G96Angle    Proper Dih.  Improper Dih.          LJ-14
    2.30848e+03    3.77904e+03    2.78106e+03    1.12595e+03   -2.99920e+02
     Coulomb-14        LJ (SR)  Disper. corr.   Coulomb (SR)   Coul. recip.
    2.83287e+04    1.23588e+05   -7.44918e+03   -9.39825e+05    5.26598e+03
      Potential    Kinetic En.   Total Energy  Conserved En.    Temperature
   -7.80396e+05    1.38517e+05   -6.41880e+05    4.22007e+05    3.01652e+02
 Pres. DC (bar) Pressure (bar)   Constr. rmsd
   -2.19928e+02   -3.42378e+01    0.00000e+00

           Step           Time
      259730000   519460.00000

   Energies (kJ/mol)
        G96Bond       G96Angle    Proper Dih.  Improper Dih.          LJ-14
    2.32917e+03    3.62994e+03    2.83845e+03    1.11304e+03   -2.44540e+02
     Coulomb-14        LJ (SR)  Disper. corr.   Coulomb (SR)   Coul. recip.
    2.85873e+04    1.26157e+05   -7.48989e+03   -9.43136e+05    5.16244e+03
      Potential    Kinetic En.   Total Energy  Conserved En.    Temperature
   -7.81053e+05    1.37810e+05   -6.43242e+05    4.22054e+05    3.00113e+02
 Pres. DC (bar) Pressure (bar)   Constr. rmsd
   -2.22336e+02    3.64865e+02    0.00000e+00

           Step           Time
      259735000   519470.00000

   Energies (kJ/mol)
        G96Bond       G96Angle    Proper Dih.  Improper Dih.          LJ-14
    2.22937e+03    3.62750e+03    2.68424e+03    1.08799e+03   -2.90028e+02
     Coulomb-14        LJ (SR)  Disper. corr.   Coulomb (SR)   Coul. recip.
    2.84099e+04    1.22653e+05   -7.46486e+03   -9.40560e+05    5.20451e+03
      Potential    Kinetic En.   Total Energy  Conserved En.    Temperature
   -7.82419e+05    1.37697e+05   -6.44722e+05    4.22063e+05    2.99866e+02
 Pres. DC (bar) Pressure (bar)   Constr. rmsd
   -2.20854e+02   -1.28436e+02    0.00000e+00

           Step           Time
      259740000   519480.00000

   Energies (kJ/mol)
        G96Bond       G96Angle    Proper Dih.  Improper Dih.          LJ-14
    2.21268e+03    3.61837e+03    2.76745e+03    1.04618e+03   -2.82155e+02
     Coulomb-14        LJ (SR)  Disper. corr.   Coulomb (SR)   Coul. recip.
    2.84388e+04    1.23237e+05   -7.47251e+03   -9.40812e+05    5.29627e+03
      Potential    Kinetic En.   Total Energy  Conserved En.    Temperature
   -7.81951e+05    1.37177e+05   -6.44774e+05    4.22094e+05    2.98733e+02
 Pres. DC (bar) Pressure (bar)   Constr. rmsd
   -2.21306e+02   -6.05682e+01    0.00000e+00

           Step           Time
      259745000   519490.00000

   Energies (kJ/mol)
        G96Bond       G96Angle    Proper Dih.  Improper Dih.          LJ-14
    2.30799e+03    3.62008e+03    2.80927e+03    1.15655e+03   -3.03409e+02
     Coulomb-14        LJ (SR)  Disper. corr.   Coulomb (SR)   Coul. recip.
    2.83454e+04    1.23682e+05   -7.47713e+03   -9.41128e+05    5.21270e+03
      Potential    Kinetic En.   Total Energy  Conserved En.    Temperature
   -7.81774e+05    1.36966e+05   -6.44809e+05    4.22131e+05    2.98273e+02
 Pres. DC (bar) Pressure (bar)   Constr. rmsd
   -2.21580e+02   -4.94469e+00    0.00000e+00

           Step           Time
      259750000   519500.00000

   Energies (kJ/mol)
        G96Bond       G96Angle    Proper Dih.  Improper Dih.          LJ-14
    2.22170e+03    3.78613e+03    2.73591e+03    1.10297e+03   -3.37031e+02
     Coulomb-14        LJ (SR)  Disper. corr.   Coulomb (SR)   Coul. recip.
    2.83592e+04    1.23354e+05   -7.45594e+03   -9.40272e+05    5.29279e+03
      Potential    Kinetic En.   Total Energy  Conserved En.    Temperature
   -7.81212e+05    1.36207e+05   -6.45005e+05    4.22169e+05    2.96621e+02
 Pres. DC (bar) Pressure (bar)   Constr. rmsd
   -2.20327e+02    1.28707e+01    0.00000e+00

           Step           Time
      259755000   519510.00000

   Energies (kJ/mol)
        G96Bond       G96Angle    Proper Dih.  Improper Dih.          LJ-14
    2.24514e+03    3.65578e+03    2.69828e+03    1.09859e+03   -2.56096e+02
     Coulomb-14        LJ (SR)  Disper. corr.   Coulomb (SR)   Coul. recip.
    2.85722e+04    1.24271e+05   -7.46503e+03   -9.42882e+05    5.25166e+03
      Potential    Kinetic En.   Total Energy  Conserved En.    Temperature
   -7.82811e+05    1.38110e+05   -6.44701e+05    4.22167e+05    3.00765e+02
 Pres. DC (bar) Pressure (bar)   Constr. rmsd
   -2.20864e+02   -5.84043e+01    0.00000e+00

           Step           Time
      259760000   519520.00000

   Energies (kJ/mol)
        G96Bond       G96Angle    Proper Dih.  Improper Dih.          LJ-14
    2.43427e+03    3.66135e+03    2.70532e+03    1.13547e+03   -3.13730e+02
     Coulomb-14        LJ (SR)  Disper. corr.   Coulomb (SR)   Coul. recip.
    2.85873e+04    1.23946e+05   -7.45168e+03   -9.40857e+05    5.33927e+03
      Potential    Kinetic En.   Total Energy  Conserved En.    Temperature
   -7.80813e+05    1.37978e+05   -6.42835e+05    4.22206e+05    3.00478e+02
 Pres. DC (bar) Pressure (bar)   Constr. rmsd
   -2.20076e+02    2.92544e+00    0.00000e+00

           Step           Time
      259765000   519530.00000

   Energies (kJ/mol)
        G96Bond       G96Angle    Proper Dih.  Improper Dih.          LJ-14
    2.37185e+03    3.75748e+03    2.71449e+03    1.07018e+03   -3.63235e+02
     Coulomb-14        LJ (SR)  Disper. corr.   Coulomb (SR)   Coul. recip.
    2.84928e+04    1.23191e+05   -7.43529e+03   -9.39034e+05    5.28697e+03
      Potential    Kinetic En.   Total Energy  Conserved En.    Temperature
   -7.79948e+05    1.37963e+05   -6.41985e+05    4.22211e+05    3.00445e+02
 Pres. DC (bar) Pressure (bar)   Constr. rmsd
   -2.19110e+02   -1.57486e+02    0.00000e+00

           Step           Time
      259770000   519540.00000

   Energies (kJ/mol)
        G96Bond       G96Angle    Proper Dih.  Improper Dih.          LJ-14
    2.33156e+03    3.71231e+03    2.77822e+03    1.03625e+03   -3.65230e+02
     Coulomb-14        LJ (SR)  Disper. corr.   Coulomb (SR)   Coul. recip.
    2.86861e+04    1.24636e+05   -7.49865e+03   -9.41201e+05    5.15279e+03
      Potential    Kinetic En.   Total Energy  Conserved En.    Temperature
   -7.80732e+05    1.37593e+05   -6.43139e+05    4.22214e+05    2.99638e+02
 Pres. DC (bar) Pressure (bar)   Constr. rmsd
   -2.22855e+02    1.50076e+02    0.00000e+00

           Step           Time
      259775000   519550.00000

   Energies (kJ/mol)
        G96Bond       G96Angle    Proper Dih.  Improper Dih.          LJ-14
    2.39742e+03    3.93575e+03    2.72748e+03    1.15029e+03   -3.59434e+02
     Coulomb-14        LJ (SR)  Disper. corr.   Coulomb (SR)   Coul. recip.
    2.82884e+04    1.21495e+05   -7.43064e+03   -9.37563e+05    5.21361e+03
      Potential    Kinetic En.   Total Energy  Conserved En.    Temperature
   -7.80145e+05    1.38858e+05   -6.41287e+05    4.22209e+05    3.02394e+02
 Pres. DC (bar) Pressure (bar)   Constr. rmsd
   -2.18837e+02   -2.61305e+02    0.00000e+00

           Step           Time
      259780000   519560.00000

   Energies (kJ/mol)
        G96Bond       G96Angle    Proper Dih.  Improper Dih.          LJ-14
    2.29452e+03    3.77319e+03    2.77531e+03    1.13275e+03   -3.24970e+02
     Coulomb-14        LJ (SR)  Disper. corr.   Coulomb (SR)   Coul. recip.
    2.84747e+04    1.23982e+05   -7.44861e+03   -9.40081e+05    5.15925e+03
      Potential    Kinetic En.   Total Energy  Conserved En.    Temperature
   -7.80263e+05    1.38338e+05   -6.41925e+05    4.22255e+05    3.01262e+02
 Pres. DC (bar) Pressure (bar)   Constr. rmsd
   -2.19895e+02    6.21687e+01    0.00000e+00

           Step           Time
      259785000   519570.00000

   Energies (kJ/mol)
        G96Bond       G96Angle    Proper Dih.  Improper Dih.          LJ-14
    2.38119e+03    3.69324e+03    2.63172e+03    1.08404e+03   -2.92556e+02
     Coulomb-14        LJ (SR)  Disper. corr.   Coulomb (SR)   Coul. recip.
    2.83273e+04    1.24574e+05   -7.43317e+03   -9.41141e+05    5.21165e+03
      Potential    Kinetic En.   Total Energy  Conserved En.    Temperature
   -7.80963e+05    1.37970e+05   -6.42994e+05    4.22281e+05    3.00460e+02
 Pres. DC (bar) Pressure (bar)   Constr. rmsd
   -2.18986e+02    2.11334e-01    0.00000e+00

           Step           Time
      259790000   519580.00000

   Energies (kJ/mol)
        G96Bond       G96Angle    Proper Dih.  Improper Dih.          LJ-14
    2.31213e+03    3.73073e+03    2.74521e+03    1.12498e+03   -3.03868e+02
     Coulomb-14        LJ (SR)  Disper. corr.   Coulomb (SR)   Coul. recip.
    2.85517e+04    1.23285e+05   -7.48099e+03   -9.39662e+05    5.29981e+03
      Potential    Kinetic En.   Total Energy  Conserved En.    Temperature
   -7.80397e+05    1.38369e+05   -6.42028e+05    4.22308e+05    3.01329e+02
 Pres. DC (bar) Pressure (bar)   Constr. rmsd
   -2.21808e+02   -2.73681e+01    0.00000e+00

           Step           Time
      259795000   519590.00000

   Energies (kJ/mol)
        G96Bond       G96Angle    Proper Dih.  Improper Dih.          LJ-14
    2.22274e+03    3.78108e+03    2.78768e+03    1.05343e+03   -2.79634e+02
     Coulomb-14        LJ (SR)  Disper. corr.   Coulomb (SR)   Coul. recip.
    2.84776e+04    1.25983e+05   -7.48304e+03   -9.42482e+05    5.25048e+03
      Potential    Kinetic En.   Total Energy  Conserved En.    Temperature
   -7.80689e+05    1.37346e+05   -6.43343e+05    4.22333e+05    2.99101e+02
 Pres. DC (bar) Pressure (bar)   Constr. rmsd
   -2.21930e+02    2.28724e+02    0.00000e+00

           Step           Time
      259800000   519600.00000

   Energies (kJ/mol)
        G96Bond       G96Angle    Proper Dih.  Improper Dih.          LJ-14
    2.29732e+03    3.73822e+03    2.81877e+03    1.04027e+03   -3.21398e+02
     Coulomb-14        LJ (SR)  Disper. corr.   Coulomb (SR)   Coul. recip.
    2.85928e+04    1.25064e+05   -7.47400e+03   -9.42983e+05    5.26611e+03
      Potential    Kinetic En.   Total Energy  Conserved En.    Temperature
   -7.81961e+05    1.37864e+05   -6.44096e+05    4.22345e+05    3.00230e+02
 Pres. DC (bar) Pressure (bar)   Constr. rmsd
   -2.21394e+02   -3.48073e+01    0.00000e+00

           Step           Time
      259805000   519610.00000

   Energies (kJ/mol)
        G96Bond       G96Angle    Proper Dih.  Improper Dih.          LJ-14
    2.37701e+03    3.53511e+03    2.77151e+03    1.04074e+03   -2.65670e+02
     Coulomb-14        LJ (SR)  Disper. corr.   Coulomb (SR)   Coul. recip.
    2.85274e+04    1.25326e+05   -7.48463e+03   -9.43864e+05    5.25060e+03
      Potential    Kinetic En.   Total Energy  Conserved En.    Temperature
   -7.82786e+05    1.37780e+05   -6.45006e+05    4.22355e+05    3.00046e+02
 Pres. DC (bar) Pressure (bar)   Constr. rmsd
   -2.22024e+02    1.20824e+01    0.00000e+00

           Step           Time
      259810000   519620.00000

   Energies (kJ/mol)
        G96Bond       G96Angle    Proper Dih.  Improper Dih.          LJ-14
    2.46696e+03    3.73041e+03    2.76766e+03    1.06153e+03   -3.56757e+02
     Coulomb-14        LJ (SR)  Disper. corr.   Coulomb (SR)   Coul. recip.
    2.84158e+04    1.23331e+05   -7.46903e+03   -9.38927e+05    5.26379e+03
      Potential    Kinetic En.   Total Energy  Conserved En.    Temperature
   -7.79716e+05    1.37680e+05   -6.42036e+05    4.22392e+05    2.99830e+02
 Pres. DC (bar) Pressure (bar)   Constr. rmsd
   -2.21101e+02    1.84803e+01    0.00000e+00

           Step           Time
      259815000   519630.00000

   Energies (kJ/mol)
        G96Bond       G96Angle    Proper Dih.  Improper Dih.          LJ-14
    2.40683e+03    3.50123e+03    2.64410e+03    1.10846e+03   -2.14349e+02
     Coulomb-14        LJ (SR)  Disper. corr.   Coulomb (SR)   Coul. recip.
    2.86866e+04    1.23899e+05   -7.45028e+03   -9.40114e+05    5.30240e+03
      Potential    Kinetic En.   Total Energy  Conserved En.    Temperature
   -7.80230e+05    1.37206e+05   -6.43024e+05    4.22395e+05    2.98797e+02
 Pres. DC (bar) Pressure (bar)   Constr. rmsd
   -2.19993e+02    1.40783e+02    0.00000e+00

           Step           Time
      259820000   519640.00000

   Energies (kJ/mol)
        G96Bond       G96Angle    Proper Dih.  Improper Dih.          LJ-14
    2.25128e+03    3.60322e+03    2.71307e+03    1.09632e+03   -2.39788e+02
     Coulomb-14        LJ (SR)  Disper. corr.   Coulomb (SR)   Coul. recip.
    2.84526e+04    1.25644e+05   -7.50173e+03   -9.44385e+05    5.21079e+03
      Potential    Kinetic En.   Total Energy  Conserved En.    Temperature
   -7.83155e+05    1.36884e+05   -6.46272e+05    4.22441e+05    2.98095e+02
 Pres. DC (bar) Pressure (bar)   Constr. rmsd
   -2.23039e+02    1.63297e+02    0.00000e+00

           Step           Time
      259825000   519650.00000

   Energies (kJ/mol)
        G96Bond       G96Angle    Proper Dih.  Improper Dih.          LJ-14
    2.39393e+03    3.70776e+03    2.74526e+03    1.06114e+03   -3.00350e+02
     Coulomb-14        LJ (SR)  Disper. corr.   Coulomb (SR)   Coul. recip.
    2.83947e+04    1.25135e+05   -7.48013e+03   -9.42545e+05    5.24259e+03
      Potential    Kinetic En.   Total Energy  Conserved En.    Temperature
   -7.81645e+05    1.38429e+05   -6.43216e+05    4.22461e+05    3.01460e+02
 Pres. DC (bar) Pressure (bar)   Constr. rmsd
   -2.21758e+02    1.07455e+02    0.00000e+00

           Step           Time
      259830000   519660.00000

   Energies (kJ/mol)
        G96Bond       G96Angle    Proper Dih.  Improper Dih.          LJ-14
    2.28118e+03    3.69333e+03    2.76084e+03    1.09204e+03   -3.37020e+02
     Coulomb-14        LJ (SR)  Disper. corr.   Coulomb (SR)   Coul. recip.
    2.84708e+04    1.22505e+05   -7.45649e+03   -9.39214e+05    5.16547e+03
      Potential    Kinetic En.   Total Energy  Conserved En.    Temperature
   -7.81039e+05    1.37316e+05   -6.43722e+05    4.22489e+05    2.99037e+02
 Pres. DC (bar) Pressure (bar)   Constr. rmsd
   -2.20360e+02   -1.70125e+02    0.00000e+00

           Step           Time
      259835000   519670.00000

   Energies (kJ/mol)
        G96Bond       G96Angle    Proper Dih.  Improper Dih.          LJ-14
    2.49882e+03    3.60620e+03    2.81980e+03    1.08639e+03   -3.74296e+02
     Coulomb-14        LJ (SR)  Disper. corr.   Coulomb (SR)   Coul. recip.
    2.84197e+04    1.24405e+05   -7.46875e+03   -9.41860e+05    5.28700e+03
      Potential    Kinetic En.   Total Energy  Conserved En.    Temperature
   -7.81580e+05    1.37614e+05   -6.43966e+05    4.22541e+05    2.99685e+02
 Pres. DC (bar) Pressure (bar)   Constr. rmsd
   -2.21084e+02   -8.93427e+01    0.00000e+00

           Step           Time
      259840000   519680.00000

   Energies (kJ/mol)
        G96Bond       G96Angle    Proper Dih.  Improper Dih.          LJ-14
    2.44009e+03    3.78194e+03    2.77398e+03    1.07334e+03   -3.02275e+02
     Coulomb-14        LJ (SR)  Disper. corr.   Coulomb (SR)   Coul. recip.
    2.82241e+04    1.22586e+05   -7.44965e+03   -9.39272e+05    5.30026e+03
      Potential    Kinetic En.   Total Energy  Conserved En.    Temperature
   -7.80844e+05    1.37612e+05   -6.43233e+05    4.22583e+05    2.99680e+02
 Pres. DC (bar) Pressure (bar)   Constr. rmsd
   -2.19956e+02   -2.60554e+02    0.00000e+00

           Step           Time
      259845000   519690.00000

   Energies (kJ/mol)
        G96Bond       G96Angle    Proper Dih.  Improper Dih.          LJ-14
    2.29546e+03    3.71780e+03    2.78466e+03    1.20211e+03   -3.24214e+02
     Coulomb-14        LJ (SR)  Disper. corr.   Coulomb (SR)   Coul. recip.
    2.82971e+04    1.23478e+05   -7.44921e+03   -9.39746e+05    5.21458e+03
      Potential    Kinetic En.   Total Energy  Conserved En.    Temperature
   -7.80529e+05    1.36554e+05   -6.43976e+05    4.22599e+05    2.97376e+02
 Pres. DC (bar) Pressure (bar)   Constr. rmsd
   -2.19930e+02   -1.23453e+02    0.00000e+00

           Step           Time
      259850000   519700.00000

   Energies (kJ/mol)
        G96Bond       G96Angle    Proper Dih.  Improper Dih.          LJ-14
    2.34810e+03    3.73247e+03    2.67364e+03    1.16266e+03   -3.06789e+02
     Coulomb-14        LJ (SR)  Disper. corr.   Coulomb (SR)   Coul. recip.
    2.86302e+04    1.22700e+05   -7.47015e+03   -9.38920e+05    5.31791e+03
      Potential    Kinetic En.   Total Energy  Conserved En.    Temperature
   -7.80133e+05    1.37896e+05   -6.42236e+05    4.22605e+05    3.00300e+02
 Pres. DC (bar) Pressure (bar)   Constr. rmsd
   -2.21167e+02   -1.24879e+02    0.00000e+00

           Step           Time
      259855000   519710.00000

   Energies (kJ/mol)
        G96Bond       G96Angle    Proper Dih.  Improper Dih.          LJ-14
    2.31150e+03    3.65402e+03    2.73085e+03    1.15562e+03   -3.10984e+02
     Coulomb-14        LJ (SR)  Disper. corr.   Coulomb (SR)   Coul. recip.
    2.86749e+04    1.25073e+05   -7.48193e+03   -9.42748e+05    5.31141e+03
      Potential    Kinetic En.   Total Energy  Conserved En.    Temperature
   -7.81629e+05    1.38327e+05   -6.43302e+05    4.22648e+05    3.01238e+02
 Pres. DC (bar) Pressure (bar)   Constr. rmsd
   -2.21864e+02    1.78069e+02    0.00000e+00

           Step           Time
      259860000   519720.00000

   Energies (kJ/mol)
        G96Bond       G96Angle    Proper Dih.  Improper Dih.          LJ-14
    2.20078e+03    3.49774e+03    2.83611e+03    1.01277e+03   -3.63061e+02
     Coulomb-14        LJ (SR)  Disper. corr.   Coulomb (SR)   Coul. recip.
    2.84698e+04    1.24249e+05   -7.44910e+03   -9.41928e+05    5.21852e+03
      Potential    Kinetic En.   Total Energy  Conserved En.    Temperature
   -7.82256e+05    1.36692e+05   -6.45564e+05    4.22652e+05    2.97677e+02
 Pres. DC (bar) Pressure (bar)   Constr. rmsd
   -2.19924e+02   -2.23426e+02    0.00000e+00

           Step           Time
      259865000   519730.00000

   Energies (kJ/mol)
        G96Bond       G96Angle    Proper Dih.  Improper Dih.          LJ-14
    2.32926e+03    3.72783e+03    2.76957e+03    1.09954e+03   -3.57782e+02
     Coulomb-14        LJ (SR)  Disper. corr.   Coulomb (SR)   Coul. recip.
    2.83284e+04    1.24895e+05   -7.47547e+03   -9.41849e+05    5.20207e+03
      Potential    Kinetic En.   Total Energy  Conserved En.    Temperature
   -7.81331e+05    1.39025e+05   -6.42306e+05    4.22675e+05    3.02758e+02
 Pres. DC (bar) Pressure (bar)   Constr. rmsd
   -2.21482e+02    2.25766e+02    0.00000e+00

           Step           Time
      259870000   519740.00000

   Energies (kJ/mol)
        G96Bond       G96Angle    Proper Dih.  Improper Dih.          LJ-14
    2.49854e+03    3.82764e+03    2.77662e+03    1.17571e+03   -3.52550e+02
     Coulomb-14        LJ (SR)  Disper. corr.   Coulomb (SR)   Coul. recip.
    2.81021e+04    1.22882e+05   -7.46249e+03   -9.39106e+05    5.29174e+03
      Potential    Kinetic En.   Total Energy  Conserved En.    Temperature
   -7.80367e+05    1.37891e+05   -6.42476e+05    4.22709e+05    3.00289e+02
 Pres. DC (bar) Pressure (bar)   Constr. rmsd
   -2.20714e+02   -7.40367e+01    0.00000e+00

           Step           Time
      259875000   519750.00000

   Energies (kJ/mol)
        G96Bond       G96Angle    Proper Dih.  Improper Dih.          LJ-14
    2.32502e+03    3.57816e+03    2.72627e+03    1.08006e+03   -2.38943e+02
     Coulomb-14        LJ (SR)  Disper. corr.   Coulomb (SR)   Coul. recip.
    2.85509e+04    1.22651e+05   -7.42828e+03   -9.39062e+05    5.34139e+03
      Potential    Kinetic En.   Total Energy  Conserved En.    Temperature
   -7.80477e+05    1.37886e+05   -6.42591e+05    4.22722e+05    3.00277e+02
 Pres. DC (bar) Pressure (bar)   Constr. rmsd
   -2.18697e+02   -1.14379e+02    0.00000e+00

           Step           Time
      259880000   519760.00000

   Energies (kJ/mol)
        G96Bond       G96Angle    Proper Dih.  Improper Dih.          LJ-14
    2.38527e+03    3.72784e+03    2.73848e+03    1.13266e+03   -2.48246e+02
     Coulomb-14        LJ (SR)  Disper. corr.   Coulomb (SR)   Coul. recip.
    2.85480e+04    1.24603e+05   -7.48202e+03   -9.40203e+05    5.29352e+03
      Potential    Kinetic En.   Total Energy  Conserved En.    Temperature
   -7.79504e+05    1.38180e+05   -6.41324e+05    4.22750e+05    3.00917e+02
 Pres. DC (bar) Pressure (bar)   Constr. rmsd
   -2.21869e+02    9.80859e+01    0.00000e+00

           Step           Time
      259885000   519770.00000

   Energies (kJ/mol)
        G96Bond       G96Angle    Proper Dih.  Improper Dih.          LJ-14
    2.31672e+03    3.75526e+03    2.70628e+03    1.08684e+03   -3.32955e+02
     Coulomb-14        LJ (SR)  Disper. corr.   Coulomb (SR)   Coul. recip.
    2.84706e+04    1.24274e+05   -7.48263e+03   -9.41741e+05    5.18482e+03
      Potential    Kinetic En.   Total Energy  Conserved En.    Temperature
   -7.81762e+05    1.37242e+05   -6.44520e+05    4.22769e+05    2.98874e+02
 Pres. DC (bar) Pressure (bar)   Constr. rmsd
   -2.21905e+02    1.50214e+02    0.00000e+00

           Step           Time
      259890000   519780.00000

   Energies (kJ/mol)
        G96Bond       G96Angle    Proper Dih.  Improper Dih.          LJ-14
    2.41137e+03    3.83376e+03    2.78676e+03    1.14220e+03   -3.49575e+02
     Coulomb-14        LJ (SR)  Disper. corr.   Coulomb (SR)   Coul. recip.
    2.84726e+04    1.23645e+05   -7.46919e+03   -9.39900e+05    5.17313e+03
      Potential    Kinetic En.   Total Energy  Conserved En.    Temperature
   -7.80254e+05    1.37257e+05   -6.42998e+05    4.22782e+05    2.98907e+02
 Pres. DC (bar) Pressure (bar)   Constr. rmsd
   -2.21110e+02   -2.67379e+01    0.00000e+00

           Step           Time
      259895000   519790.00000

   Energies (kJ/mol)
        G96Bond       G96Angle    Proper Dih.  Improper Dih.          LJ-14
    2.41655e+03    3.61357e+03    2.81566e+03    1.20148e+03   -3.20736e+02
     Coulomb-14        LJ (SR)  Disper. corr.   Coulomb (SR)   Coul. recip.
    2.85813e+04    1.21996e+05   -7.44615e+03   -9.38631e+05    5.32902e+03
      Potential    Kinetic En.   Total Energy  Conserved En.    Temperature
   -7.80444e+05    1.37320e+05   -6.43124e+05    4.22803e+05    2.99045e+02
 Pres. DC (bar) Pressure (bar)   Constr. rmsd
   -2.19750e+02   -2.56702e+02    0.00000e+00

           Step           Time
      259900000   519800.00000

   Energies (kJ/mol)
        G96Bond       G96Angle    Proper Dih.  Improper Dih.          LJ-14
    2.29948e+03    3.70731e+03    2.75235e+03    1.16661e+03   -3.11634e+02
     Coulomb-14        LJ (SR)  Disper. corr.   Coulomb (SR)   Coul. recip.
    2.83802e+04    1.25068e+05   -7.47315e+03   -9.41288e+05    5.08728e+03
      Potential    Kinetic En.   Total Energy  Conserved En.    Temperature
   -7.80611e+05    1.38340e+05   -6.42272e+05    4.22804e+05    3.01266e+02
 Pres. DC (bar) Pressure (bar)   Constr. rmsd
   -2.21345e+02    1.13693e+02    0.00000e+00

           Step           Time
      259905000   519810.00000

   Energies (kJ/mol)
        G96Bond       G96Angle    Proper Dih.  Improper Dih.          LJ-14
    2.33849e+03    3.61806e+03    2.70841e+03    1.04855e+03   -3.38788e+02
     Coulomb-14        LJ (SR)  Disper. corr.   Coulomb (SR)   Coul. recip.
    2.86128e+04    1.21929e+05   -7.44387e+03   -9.37571e+05    5.28326e+03
      Potential    Kinetic En.   Total Energy  Conserved En.    Temperature
   -7.79815e+05    1.38119e+05   -6.41695e+05    4.22822e+05    3.00786e+02
 Pres. DC (bar) Pressure (bar)   Constr. rmsd
   -2.19615e+02   -2.34131e+02    0.00000e+00

           Step           Time
      259910000   519820.00000

   Energies (kJ/mol)
        G96Bond       G96Angle    Proper Dih.  Improper Dih.          LJ-14
    2.42273e+03    3.72474e+03    2.70451e+03    1.13595e+03   -3.32812e+02
     Coulomb-14        LJ (SR)  Disper. corr.   Coulomb (SR)   Coul. recip.
    2.84095e+04    1.24868e+05   -7.46631e+03   -9.40910e+05    5.38185e+03
      Potential    Kinetic En.   Total Energy  Conserved En.    Temperature
   -7.80062e+05    1.37980e+05   -6.42082e+05    4.22844e+05    3.00482e+02
 Pres. DC (bar) Pressure (bar)   Constr. rmsd
   -2.20940e+02    8.16986e+01    0.00000e+00

           Step           Time
      259915000   519830.00000

   Energies (kJ/mol)
        G96Bond       G96Angle    Proper Dih.  Improper Dih.          LJ-14
    2.45701e+03    3.57801e+03    2.75066e+03    1.21424e+03   -2.76233e+02
     Coulomb-14        LJ (SR)  Disper. corr.   Coulomb (SR)   Coul. recip.
    2.85526e+04    1.24792e+05   -7.44275e+03   -9.41322e+05    5.38666e+03
      Potential    Kinetic En.   Total Energy  Conserved En.    Temperature
   -7.80309e+05    1.38053e+05   -6.42257e+05    4.22868e+05    3.00640e+02
 Pres. DC (bar) Pressure (bar)   Constr. rmsd
   -2.19550e+02    2.32615e+01    0.00000e+00

           Step           Time
      259920000   519840.00000

   Energies (kJ/mol)
        G96Bond       G96Angle    Proper Dih.  Improper Dih.          LJ-14
    2.33351e+03    3.75005e+03    2.82425e+03    1.09625e+03   -3.46389e+02
     Coulomb-14        LJ (SR)  Disper. corr.   Coulomb (SR)   Coul. recip.
    2.83938e+04    1.24110e+05   -7.44356e+03   -9.38796e+05    5.39243e+03
      Potential    Kinetic En.   Total Energy  Conserved En.    Temperature
   -7.78685e+05    1.38212e+05   -6.40473e+05    4.22883e+05    3.00988e+02
 Pres. DC (bar) Pressure (bar)   Constr. rmsd
   -2.19597e+02    3.95577e+00    0.00000e+00

           Step           Time
      259925000   519850.00000

   Energies (kJ/mol)
        G96Bond       G96Angle    Proper Dih.  Improper Dih.          LJ-14
    2.37079e+03    3.65293e+03    2.89059e+03    1.07500e+03   -3.33608e+02
     Coulomb-14        LJ (SR)  Disper. corr.   Coulomb (SR)   Coul. recip.
    2.82597e+04    1.23757e+05   -7.44398e+03   -9.41447e+05    5.23925e+03
      Potential    Kinetic En.   Total Energy  Conserved En.    Temperature
   -7.81980e+05    1.38164e+05   -6.43815e+05    4.22892e+05    3.00884e+02
 Pres. DC (bar) Pressure (bar)   Constr. rmsd
   -2.19622e+02    1.79980e+01    0.00000e+00

           Step           Time
      259930000   519860.00000

   Energies (kJ/mol)
        G96Bond       G96Angle    Proper Dih.  Improper Dih.          LJ-14
    2.32292e+03    3.76511e+03    2.69785e+03    1.09133e+03   -3.20422e+02
     Coulomb-14        LJ (SR)  Disper. corr.   Coulomb (SR)   Coul. recip.
    2.82266e+04    1.24929e+05   -7.45568e+03   -9.42357e+05    5.15494e+03
      Potential    Kinetic En.   Total Energy  Conserved En.    Temperature
   -7.81946e+05    1.37885e+05   -6.44061e+05    4.22899e+05    3.00275e+02
 Pres. DC (bar) Pressure (bar)   Constr. rmsd
   -2.20312e+02    2.07582e+01    0.00000e+00

           Step           Time
      259935000   519870.00000

   Energies (kJ/mol)
        G96Bond       G96Angle    Proper Dih.  Improper Dih.          LJ-14
    2.36683e+03    3.64319e+03    2.89600e+03    1.16633e+03   -4.10181e+02
     Coulomb-14        LJ (SR)  Disper. corr.   Coulomb (SR)   Coul. recip.
    2.82800e+04    1.25670e+05   -7.46687e+03   -9.42353e+05    5.14098e+03
      Potential    Kinetic En.   Total Energy  Conserved En.    Temperature
   -7.81066e+05    1.38345e+05   -6.42721e+05    4.22902e+05    3.01278e+02
 Pres. DC (bar) Pressure (bar)   Constr. rmsd
   -2.20973e+02    6.83355e+01    0.00000e+00

           Step           Time
      259940000   519880.00000

   Energies (kJ/mol)
        G96Bond       G96Angle    Proper Dih.  Improper Dih.          LJ-14
    2.48762e+03    3.57926e+03    2.80147e+03    1.08998e+03   -3.53908e+02
     Coulomb-14        LJ (SR)  Disper. corr.   Coulomb (SR)   Coul. recip.
    2.83357e+04    1.24038e+05   -7.45298e+03   -9.39611e+05    5.17973e+03
      Potential    Kinetic En.   Total Energy  Conserved En.    Temperature
   -7.79906e+05    1.38556e+05   -6.41350e+05    4.22918e+05    3.01737e+02
 Pres. DC (bar) Pressure (bar)   Constr. rmsd
   -2.20153e+02   -5.83003e+01    0.00000e+00

           Step           Time
      259945000   519890.00000

   Energies (kJ/mol)
        G96Bond       G96Angle    Proper Dih.  Improper Dih.          LJ-14
    2.38405e+03    3.65414e+03    2.90978e+03    1.12315e+03   -2.73613e+02
     Coulomb-14        LJ (SR)  Disper. corr.   Coulomb (SR)   Coul. recip.
    2.85165e+04    1.23506e+05   -7.45159e+03   -9.39315e+05    5.29284e+03
      Potential    Kinetic En.   Total Energy  Conserved En.    Temperature
   -7.79653e+05    1.37679e+05   -6.41974e+05    4.22951e+05    2.99827e+02
 Pres. DC (bar) Pressure (bar)   Constr. rmsd
   -2.20070e+02    7.89027e+01    0.00000e+00

           Step           Time
      259950000   519900.00000

   Energies (kJ/mol)
        G96Bond       G96Angle    Proper Dih.  Improper Dih.          LJ-14
    2.48406e+03    3.64614e+03    2.85935e+03    1.08173e+03   -3.24595e+02
     Coulomb-14        LJ (SR)  Disper. corr.   Coulomb (SR)   Coul. recip.
    2.83482e+04    1.24083e+05   -7.45971e+03   -9.40417e+05    5.25447e+03
      Potential    Kinetic En.   Total Energy  Conserved En.    Temperature
   -7.80444e+05    1.37655e+05   -6.42790e+05    4.22953e+05    2.99773e+02
 Pres. DC (bar) Pressure (bar)   Constr. rmsd
   -2.20550e+02   -6.73619e+01    0.00000e+00

           Step           Time
      259955000   519910.00000

   Energies (kJ/mol)
        G96Bond       G96Angle    Proper Dih.  Improper Dih.          LJ-14
    2.30442e+03    3.73670e+03    2.63264e+03    1.13640e+03   -1.87076e+02
     Coulomb-14        LJ (SR)  Disper. corr.   Coulomb (SR)   Coul. recip.
    2.85273e+04    1.23312e+05   -7.46655e+03   -9.39804e+05    5.27510e+03
      Potential    Kinetic En.   Total Energy  Conserved En.    Temperature
   -7.80533e+05    1.38821e+05   -6.41712e+05    4.22961e+05    3.02314e+02
 Pres. DC (bar) Pressure (bar)   Constr. rmsd
   -2.20954e+02    8.93813e+01    0.00000e+00

           Step           Time
      259960000   519920.00000

   Energies (kJ/mol)
        G96Bond       G96Angle    Proper Dih.  Improper Dih.          LJ-14
    2.39766e+03    3.78770e+03    2.80846e+03    1.07096e+03   -2.84856e+02
     Coulomb-14        LJ (SR)  Disper. corr.   Coulomb (SR)   Coul. recip.
    2.84872e+04    1.24283e+05   -7.46547e+03   -9.41149e+05    5.32473e+03
      Potential    Kinetic En.   Total Energy  Conserved En.    Temperature
   -7.80740e+05    1.37371e+05   -6.43369e+05    4.23016e+05    2.99155e+02
 Pres. DC (bar) Pressure (bar)   Constr. rmsd
   -2.20890e+02    2.47465e+01    0.00000e+00

           Step           Time
      259965000   519930.00000

   Energies (kJ/mol)
        G96Bond       G96Angle    Proper Dih.  Improper Dih.          LJ-14
    2.37595e+03    3.77565e+03    2.73969e+03    1.07107e+03   -3.43937e+02
     Coulomb-14        LJ (SR)  Disper. corr.   Coulomb (SR)   Coul. recip.
    2.85929e+04    1.24752e+05   -7.49473e+03   -9.40334e+05    5.26721e+03
      Potential    Kinetic En.   Total Energy  Conserved En.    Temperature
   -7.79599e+05    1.38172e+05   -6.41427e+05    4.23036e+05    3.00900e+02
 Pres. DC (bar) Pressure (bar)   Constr. rmsd
   -2.22623e+02    1.36650e+02    0.00000e+00

           Step           Time
      259970000   519940.00000

   Energies (kJ/mol)
        G96Bond       G96Angle    Proper Dih.  Improper Dih.          LJ-14
    2.25684e+03    3.82025e+03    2.72564e+03    1.08843e+03   -2.89449e+02
     Coulomb-14        LJ (SR)  Disper. corr.   Coulomb (SR)   Coul. recip.
    2.84158e+04    1.24605e+05   -7.45872e+03   -9.40300e+05    5.20269e+03
      Potential    Kinetic En.   Total Energy  Conserved En.    Temperature
   -7.79934e+05    1.37859e+05   -6.42075e+05    4.23038e+05    3.00218e+02
 Pres. DC (bar) Pressure (bar)   Constr. rmsd
   -2.20491e+02    1.04472e+02    0.00000e+00

           Step           Time
      259975000   519950.00000

   Energies (kJ/mol)
        G96Bond       G96Angle    Proper Dih.  Improper Dih.          LJ-14
    2.36708e+03    3.77311e+03    2.85253e+03    1.12210e+03   -2.62364e+02
     Coulomb-14        LJ (SR)  Disper. corr.   Coulomb (SR)   Coul. recip.
    2.84988e+04    1.25130e+05   -7.49746e+03   -9.41920e+05    5.30538e+03
      Potential    Kinetic En.   Total Energy  Conserved En.    Temperature
   -7.80631e+05    1.38661e+05   -6.41970e+05    4.23089e+05    3.01966e+02
 Pres. DC (bar) Pressure (bar)   Constr. rmsd
   -2.22785e+02    2.69028e+02    0.00000e+00

           Step           Time
      259980000   519960.00000

   Energies (kJ/mol)
        G96Bond       G96Angle    Proper Dih.  Improper Dih.          LJ-14
    2.36345e+03    3.75171e+03    2.80641e+03    1.05385e+03   -3.25457e+02
     Coulomb-14        LJ (SR)  Disper. corr.   Coulomb (SR)   Coul. recip.
    2.85513e+04    1.24155e+05   -7.46304e+03   -9.41204e+05    5.18931e+03
      Potential    Kinetic En.   Total Energy  Conserved En.    Temperature
   -7.81121e+05    1.36956e+05   -6.44165e+05    4.23115e+05    2.98252e+02
 Pres. DC (bar) Pressure (bar)   Constr. rmsd
   -2.20747e+02   -6.40755e+01    0.00000e+00

           Step           Time
      259985000   519970.00000

   Energies (kJ/mol)
        G96Bond       G96Angle    Proper Dih.  Improper Dih.          LJ-14
    2.32130e+03    3.58413e+03    2.63337e+03    1.08414e+03   -2.14823e+02
     Coulomb-14        LJ (SR)  Disper. corr.   Coulomb (SR)   Coul. recip.
    2.85092e+04    1.23108e+05   -7.45605e+03   -9.40027e+05    5.46421e+03
      Potential    Kinetic En.   Total Energy  Conserved En.    Temperature
   -7.80993e+05    1.36600e+05   -6.44393e+05    4.23115e+05    2.97478e+02
 Pres. DC (bar) Pressure (bar)   Constr. rmsd
   -2.20334e+02   -1.39461e+02    0.00000e+00

           Step           Time
      259990000   519980.00000

   Energies (kJ/mol)
        G96Bond       G96Angle    Proper Dih.  Improper Dih.          LJ-14
    2.21324e+03    3.76570e+03    2.74596e+03    1.19608e+03   -3.32943e+02
     Coulomb-14        LJ (SR)  Disper. corr.   Coulomb (SR)   Coul. recip.
    2.86492e+04    1.24239e+05   -7.46714e+03   -9.40740e+05    5.42330e+03
      Potential    Kinetic En.   Total Energy  Conserved En.    Temperature
   -7.80308e+05    1.38444e+05   -6.41863e+05    4.23123e+05    3.01493e+02
 Pres. DC (bar) Pressure (bar)   Constr. rmsd
   -2.20989e+02    1.47448e+02    0.00000e+00

           Step           Time
      259995000   519990.00000

   Energies (kJ/mol)
        G96Bond       G96Angle    Proper Dih.  Improper Dih.          LJ-14
    2.37815e+03    3.58556e+03    2.74056e+03    1.09670e+03   -2.88180e+02
     Coulomb-14        LJ (SR)  Disper. corr.   Coulomb (SR)   Coul. recip.
    2.86910e+04    1.23641e+05   -7.44753e+03   -9.40430e+05    5.32142e+03
      Potential    Kinetic En.   Total Energy  Conserved En.    Temperature
   -7.80712e+05    1.37683e+05   -6.43028e+05    4.23144e+05    2.99836e+02
 Pres. DC (bar) Pressure (bar)   Constr. rmsd
   -2.19831e+02   -1.58205e+02    0.00000e+00

           Step           Time
      260000000   520000.00000

   Energies (kJ/mol)
        G96Bond       G96Angle    Proper Dih.  Improper Dih.          LJ-14
    2.40041e+03    3.81120e+03    2.72462e+03    1.03001e+03   -3.11977e+02
     Coulomb-14        LJ (SR)  Disper. corr.   Coulomb (SR)   Coul. recip.
    2.84758e+04    1.23321e+05   -7.45473e+03   -9.39968e+05    5.19048e+03
      Potential    Kinetic En.   Total Energy  Conserved En.    Temperature
   -7.80781e+05    1.38078e+05   -6.42703e+05    4.23163e+05    3.00697e+02
 Pres. DC (bar) Pressure (bar)   Constr. rmsd
   -2.20256e+02   -8.85879e+01    0.00000e+00

           Step           Time
      260005000   520010.00000

   Energies (kJ/mol)
        G96Bond       G96Angle    Proper Dih.  Improper Dih.          LJ-14
    2.32597e+03    3.60098e+03    2.68474e+03    1.10934e+03   -2.41995e+02
     Coulomb-14        LJ (SR)  Disper. corr.   Coulomb (SR)   Coul. recip.
    2.85395e+04    1.22908e+05   -7.47458e+03   -9.40358e+05    5.10905e+03
      Potential    Kinetic En.   Total Energy  Conserved En.    Temperature
   -7.81797e+05    1.37827e+05   -6.43970e+05    4.23193e+05    3.00150e+02
 Pres. DC (bar) Pressure (bar)   Constr. rmsd
   -2.21429e+02   -1.66006e+02    0.00000e+00

           Step           Time
      260010000   520020.00000

   Energies (kJ/mol)
        G96Bond       G96Angle    Proper Dih.  Improper Dih.          LJ-14
    2.28521e+03    3.64494e+03    2.74611e+03    1.04768e+03   -2.58279e+02
     Coulomb-14        LJ (SR)  Disper. corr.   Coulomb (SR)   Coul. recip.
    2.85213e+04    1.23685e+05   -7.46921e+03   -9.40700e+05    5.36505e+03
      Potential    Kinetic En.   Total Energy  Conserved En.    Temperature
   -7.81132e+05    1.38231e+05   -6.42901e+05    4.23194e+05    3.01028e+02
 Pres. DC (bar) Pressure (bar)   Constr. rmsd
   -2.21111e+02   -2.56062e+01    0.00000e+00

           Step           Time
      260015000   520030.00000

   Energies (kJ/mol)
        G96Bond       G96Angle    Proper Dih.  Improper Dih.          LJ-14
    2.37557e+03    3.53586e+03    2.75471e+03    1.09188e+03   -2.36395e+02
     Coulomb-14        LJ (SR)  Disper. corr.   Coulomb (SR)   Coul. recip.
    2.84189e+04    1.23965e+05   -7.43490e+03   -9.40567e+05    5.13860e+03
      Potential    Kinetic En.   Total Energy  Conserved En.    Temperature
   -7.80958e+05    1.37276e+05   -6.43682e+05    4.23197e+05    2.98949e+02
 Pres. DC (bar) Pressure (bar)   Constr. rmsd
   -2.19087e+02   -1.55164e+02    0.00000e+00

           Step           Time
      260020000   520040.00000

   Energies (kJ/mol)
        G96Bond       G96Angle    Proper Dih.  Improper Dih.          LJ-14
    2.24921e+03    3.58031e+03    2.82565e+03    1.08945e+03   -2.90628e+02
     Coulomb-14        LJ (SR)  Disper. corr.   Coulomb (SR)   Coul. recip.
    2.86955e+04    1.22978e+05   -7.45665e+03   -9.39157e+05    5.26207e+03
      Potential    Kinetic En.   Total Energy  Conserved En.    Temperature
   -7.80224e+05    1.37916e+05   -6.42308e+05    4.23203e+05    3.00343e+02
 Pres. DC (bar) Pressure (bar)   Constr. rmsd
   -2.20369e+02   -7.72544e+01    0.00000e+00

           Step           Time
      260025000   520050.00000

   Energies (kJ/mol)
        G96Bond       G96Angle    Proper Dih.  Improper Dih.          LJ-14
    2.43925e+03    3.78696e+03    2.66013e+03    1.11986e+03   -2.81590e+02
     Coulomb-14        LJ (SR)  Disper. corr.   Coulomb (SR)   Coul. recip.
    2.84995e+04    1.22534e+05   -7.47305e+03   -9.38413e+05    5.22647e+03
      Potential    Kinetic En.   Total Energy  Conserved En.    Temperature
   -7.79901e+05    1.37812e+05   -6.42089e+05    4.23222e+05    3.00117e+02
 Pres. DC (bar) Pressure (bar)   Constr. rmsd
   -2.21339e+02   -1.16061e+01    0.00000e+00

           Step           Time
      260030000   520060.00000

   Energies (kJ/mol)
        G96Bond       G96Angle    Proper Dih.  Improper Dih.          LJ-14
    2.36003e+03    3.55614e+03    2.73934e+03    1.14750e+03   -2.89642e+02
     Coulomb-14        LJ (SR)  Disper. corr.   Coulomb (SR)   Coul. recip.
    2.85238e+04    1.23716e+05   -7.43161e+03   -9.39840e+05    5.24258e+03
      Potential    Kinetic En.   Total Energy  Conserved En.    Temperature
   -7.80276e+05    1.38088e+05   -6.42188e+05    4.23217e+05    3.00716e+02
 Pres. DC (bar) Pressure (bar)   Constr. rmsd
   -2.18894e+02   -1.69094e+02    0.00000e+00

           Step           Time
      260035000   520070.00000

   Energies (kJ/mol)
        G96Bond       G96Angle    Proper Dih.  Improper Dih.          LJ-14
    2.30680e+03    3.57607e+03    2.80368e+03    1.17742e+03   -3.12178e+02
     Coulomb-14        LJ (SR)  Disper. corr.   Coulomb (SR)   Coul. recip.
    2.84579e+04    1.24914e+05   -7.47372e+03   -9.41207e+05    5.25259e+03
      Potential    Kinetic En.   Total Energy  Conserved En.    Temperature
   -7.80504e+05    1.36880e+05   -6.43624e+05    4.23263e+05    2.98086e+02
 Pres. DC (bar) Pressure (bar)   Constr. rmsd
   -2.21378e+02    7.77966e+01    0.00000e+00

           Step           Time
      260040000   520080.00000

   Energies (kJ/mol)
        G96Bond       G96Angle    Proper Dih.  Improper Dih.          LJ-14
    2.32187e+03    3.77809e+03    2.65729e+03    1.13277e+03   -3.45619e+02
     Coulomb-14        LJ (SR)  Disper. corr.   Coulomb (SR)   Coul. recip.
    2.83264e+04    1.24344e+05   -7.47517e+03   -9.42361e+05    5.34232e+03
      Potential    Kinetic En.   Total Energy  Conserved En.    Temperature
   -7.82279e+05    1.37938e+05   -6.44341e+05    4.23240e+05    3.00391e+02
 Pres. DC (bar) Pressure (bar)   Constr. rmsd
   -2.21464e+02   -3.88061e+00    0.00000e+00

           Step           Time
      260045000   520090.00000

   Energies (kJ/mol)
        G96Bond       G96Angle    Proper Dih.  Improper Dih.          LJ-14
    2.36140e+03    3.72039e+03    2.83976e+03    1.14118e+03   -2.97350e+02
     Coulomb-14        LJ (SR)  Disper. corr.   Coulomb (SR)   Coul. recip.
    2.82495e+04    1.22836e+05   -7.46233e+03   -9.40992e+05    5.25369e+03
      Potential    Kinetic En.   Total Energy  Conserved En.    Temperature
   -7.82350e+05    1.38088e+05   -6.44262e+05    4.23278e+05    3.00718e+02
 Pres. DC (bar) Pressure (bar)   Constr. rmsd
   -2.20705e+02   -2.15128e+02    0.00000e+00

           Step           Time
      260050000   520100.00000

   Energies (kJ/mol)
        G96Bond       G96Angle    Proper Dih.  Improper Dih.          LJ-14
    2.36350e+03    3.75288e+03    2.79843e+03    1.12257e+03   -2.44991e+02
     Coulomb-14        LJ (SR)  Disper. corr.   Coulomb (SR)   Coul. recip.
    2.83022e+04    1.24054e+05   -7.47507e+03   -9.39799e+05    5.32291e+03
      Potential    Kinetic En.   Total Energy  Conserved En.    Temperature
   -7.79803e+05    1.38201e+05   -6.41602e+05    4.23309e+05    3.00964e+02
 Pres. DC (bar) Pressure (bar)   Constr. rmsd
   -2.21458e+02    4.71829e+01    0.00000e+00

           Step           Time
      260055000   520110.00000

   Energies (kJ/mol)
        G96Bond       G96Angle    Proper Dih.  Improper Dih.          LJ-14
    2.29196e+03    3.77589e+03    2.70207e+03    1.09353e+03   -2.79434e+02
     Coulomb-14        LJ (SR)  Disper. corr.   Coulomb (SR)   Coul. recip.
    2.82895e+04    1.24216e+05   -7.45953e+03   -9.40405e+05    5.36080e+03
      Potential    Kinetic En.   Total Energy  Conserved En.    Temperature
   -7.80414e+05    1.37640e+05   -6.42774e+05    4.23318e+05    2.99742e+02
 Pres. DC (bar) Pressure (bar)   Constr. rmsd
   -2.20539e+02    7.97634e+01    0.00000e+00

           Step           Time
      260060000   520120.00000

   Energies (kJ/mol)
        G96Bond       G96Angle    Proper Dih.  Improper Dih.          LJ-14
    2.35563e+03    3.57948e+03    2.73882e+03    1.08612e+03   -3.00195e+02
     Coulomb-14        LJ (SR)  Disper. corr.   Coulomb (SR)   Coul. recip.
    2.84294e+04    1.23292e+05   -7.43491e+03   -9.38752e+05    5.30493e+03
      Potential    Kinetic En.   Total Energy  Conserved En.    Temperature
   -7.79701e+05    1.37489e+05   -6.42212e+05    4.23318e+05    2.99413e+02
 Pres. DC (bar) Pressure (bar)   Constr. rmsd
   -2.19088e+02   -4.38560e+01    0.00000e+00

           Step           Time
      260065000   520130.00000

   Energies (kJ/mol)
        G96Bond       G96Angle    Proper Dih.  Improper Dih.          LJ-14
    2.36588e+03    3.70364e+03    2.78069e+03    1.13671e+03   -3.22185e+02
     Coulomb-14        LJ (SR)  Disper. corr.   Coulomb (SR)   Coul. recip.
    2.83892e+04    1.23835e+05   -7.44527e+03   -9.41573e+05    5.24416e+03
      Potential    Kinetic En.   Total Energy  Conserved En.    Temperature
   -7.81885e+05    1.37427e+05   -6.44458e+05    4.23364e+05    2.99277e+02
 Pres. DC (bar) Pressure (bar)   Constr. rmsd
   -2.19698e+02   -1.20938e+02    0.00000e+00

           Step           Time
      260070000   520140.00000

   Energies (kJ/mol)
        G96Bond       G96Angle    Proper Dih.  Improper Dih.          LJ-14
    2.32056e+03    3.71307e+03    2.73612e+03    1.09563e+03   -3.32931e+02
     Coulomb-14        LJ (SR)  Disper. corr.   Coulomb (SR)   Coul. recip.
    2.83413e+04    1.24758e+05   -7.46177e+03   -9.42524e+05    5.20439e+03
      Potential    Kinetic En.   Total Energy  Conserved En.    Temperature
   -7.82150e+05    1.38213e+05   -6.43938e+05    4.23366e+05    3.00989e+02
 Pres. DC (bar) Pressure (bar)   Constr. rmsd
   -2.20671e+02    4.26246e+01    0.00000e+00

           Step           Time
      260075000   520150.00000

   Energies (kJ/mol)
        G96Bond       G96Angle    Proper Dih.  Improper Dih.          LJ-14
    2.18949e+03    3.68416e+03    2.63389e+03    1.09848e+03   -2.58289e+02
     Coulomb-14        LJ (SR)  Disper. corr.   Coulomb (SR)   Coul. recip.
    2.84700e+04    1.24759e+05   -7.47319e+03   -9.42235e+05    5.26631e+03
      Potential    Kinetic En.   Total Energy  Conserved En.    Temperature
   -7.81865e+05    1.37914e+05   -6.43951e+05    4.23364e+05    3.00339e+02
 Pres. DC (bar) Pressure (bar)   Constr. rmsd
   -2.21347e+02    1.05225e+02    0.00000e+00

           Step           Time
      260080000   520160.00000

   Energies (kJ/mol)
        G96Bond       G96Angle    Proper Dih.  Improper Dih.          LJ-14
    2.29455e+03    3.85196e+03    2.81899e+03    1.06798e+03   -2.86952e+02
     Coulomb-14        LJ (SR)  Disper. corr.   Coulomb (SR)   Coul. recip.
    2.84223e+04    1.24497e+05   -7.42530e+03   -9.40684e+05    5.26097e+03
      Potential    Kinetic En.   Total Energy  Conserved En.    Temperature
   -7.80182e+05    1.37324e+05   -6.42859e+05    4.23421e+05    2.99053e+02
 Pres. DC (bar) Pressure (bar)   Constr. rmsd
   -2.18522e+02   -2.51491e+01    0.00000e+00

           Step           Time
      260085000   520170.00000

   Energies (kJ/mol)
        G96Bond       G96Angle    Proper Dih.  Improper Dih.          LJ-14
    2.34137e+03    3.73715e+03    2.63285e+03    1.14605e+03   -2.73800e+02
     Coulomb-14        LJ (SR)  Disper. corr.   Coulomb (SR)   Coul. recip.
    2.84591e+04    1.23478e+05   -7.45921e+03   -9.39358e+05    5.22807e+03
      Potential    Kinetic En.   Total Energy  Conserved En.    Temperature
   -7.80068e+05    1.37796e+05   -6.42272e+05    4.23466e+05    3.00081e+02
 Pres. DC (bar) Pressure (bar)   Constr. rmsd
   -2.20520e+02    8.02709e+01    0.00000e+00

           Step           Time
      260090000   520180.00000

   Energies (kJ/mol)
        G96Bond       G96Angle    Proper Dih.  Improper Dih.          LJ-14
    2.35316e+03    3.61346e+03    2.72898e+03    1.04162e+03   -2.66317e+02
     Coulomb-14        LJ (SR)  Disper. corr.   Coulomb (SR)   Coul. recip.
    2.82146e+04    1.25233e+05   -7.48830e+03   -9.42189e+05    5.33570e+03
      Potential    Kinetic En.   Total Energy  Conserved En.    Temperature
   -7.81424e+05    1.37533e+05   -6.43890e+05    4.23483e+05    2.99510e+02
 Pres. DC (bar) Pressure (bar)   Constr. rmsd
   -2.22242e+02    2.86936e+02    0.00000e+00

           Step           Time
      260095000   520190.00000

   Energies (kJ/mol)
        G96Bond       G96Angle    Proper Dih.  Improper Dih.          LJ-14
    2.35095e+03    3.74949e+03    2.85620e+03    1.10996e+03   -3.60520e+02
     Coulomb-14        LJ (SR)  Disper. corr.   Coulomb (SR)   Coul. recip.
    2.84469e+04    1.24778e+05   -7.46492e+03   -9.40622e+05    5.26488e+03
      Potential    Kinetic En.   Total Energy  Conserved En.    Temperature
   -7.79890e+05    1.37874e+05   -6.42017e+05    4.23529e+05    3.00251e+02
 Pres. DC (bar) Pressure (bar)   Constr. rmsd
   -2.20858e+02    8.75905e+01    0.00000e+00

           Step           Time
      260100000   520200.00000

   Energies (kJ/mol)
        G96Bond       G96Angle    Proper Dih.  Improper Dih.          LJ-14
    2.41393e+03    3.72100e+03    2.73550e+03    1.09626e+03   -3.30467e+02
     Coulomb-14        LJ (SR)  Disper. corr.   Coulomb (SR)   Coul. recip.
    2.85644e+04    1.23799e+05   -7.46087e+03   -9.40672e+05    5.41261e+03
      Potential    Kinetic En.   Total Energy  Conserved En.    Temperature
   -7.80721e+05    1.39752e+05   -6.40969e+05    4.23539e+05    3.04342e+02
 Pres. DC (bar) Pressure (bar)   Constr. rmsd
   -2.20618e+02   -8.25289e+01    0.00000e+00

           Step           Time
      260105000   520210.00000

   Energies (kJ/mol)
        G96Bond       G96Angle    Proper Dih.  Improper Dih.          LJ-14
    2.35636e+03    3.73724e+03    2.76185e+03    1.04345e+03   -2.28236e+02
     Coulomb-14        LJ (SR)  Disper. corr.   Coulomb (SR)   Coul. recip.
    2.84410e+04    1.22318e+05   -7.45565e+03   -9.39613e+05    5.23969e+03
      Potential    Kinetic En.   Total Energy  Conserved En.    Temperature
   -7.81400e+05    1.37873e+05   -6.43527e+05    4.23565e+05    3.00249e+02
 Pres. DC (bar) Pressure (bar)   Constr. rmsd
   -2.20310e+02   -2.01611e+02    0.00000e+00

           Step           Time
      260110000   520220.00000

   Energies (kJ/mol)
        G96Bond       G96Angle    Proper Dih.  Improper Dih.          LJ-14
    2.54768e+03    3.57671e+03    2.64072e+03    1.08690e+03   -3.00046e+02
     Coulomb-14        LJ (SR)  Disper. corr.   Coulomb (SR)   Coul. recip.
    2.84952e+04    1.22439e+05   -7.47426e+03   -9.38806e+05    5.24680e+03
      Potential    Kinetic En.   Total Energy  Conserved En.    Temperature
   -7.80548e+05    1.37614e+05   -6.42934e+05    4.23572e+05    2.99685e+02
 Pres. DC (bar) Pressure (bar)   Constr. rmsd
   -2.21410e+02   -2.04607e+02    0.00000e+00

           Step           Time
      260115000   520230.00000

   Energies (kJ/mol)
        G96Bond       G96Angle    Proper Dih.  Improper Dih.          LJ-14
    2.39228e+03    3.66681e+03    2.56760e+03    1.04795e+03   -3.03502e+02
     Coulomb-14        LJ (SR)  Disper. corr.   Coulomb (SR)   Coul. recip.
    2.85616e+04    1.22403e+05   -7.43629e+03   -9.39127e+05    5.23566e+03
      Potential    Kinetic En.   Total Energy  Conserved En.    Temperature
   -7.80992e+05    1.37145e+05   -6.43847e+05    4.23605e+05    2.98664e+02
 Pres. DC (bar) Pressure (bar)   Constr. rmsd
   -2.19169e+02   -2.81342e+02    0.00000e+00

           Step           Time
      260120000   520240.00000

   Energies (kJ/mol)
        G96Bond       G96Angle    Proper Dih.  Improper Dih.          LJ-14
    2.41082e+03    3.71732e+03    2.76559e+03    1.12826e+03   -3.14226e+02
     Coulomb-14        LJ (SR)  Disper. corr.   Coulomb (SR)   Coul. recip.
    2.84542e+04    1.22792e+05   -7.45393e+03   -9.39742e+05    5.09657e+03
      Potential    Kinetic En.   Total Energy  Conserved En.    Temperature
   -7.81146e+05    1.37439e+05   -6.43707e+05    4.23595e+05    2.99304e+02
 Pres. DC (bar) Pressure (bar)   Constr. rmsd
   -2.20208e+02   -1.64774e+02    0.00000e+00

           Step           Time
      260125000   520250.00000

   Energies (kJ/mol)
        G96Bond       G96Angle    Proper Dih.  Improper Dih.          LJ-14
    2.47798e+03    3.67434e+03    2.65530e+03    1.13954e+03   -2.27407e+02
     Coulomb-14        LJ (SR)  Disper. corr.   Coulomb (SR)   Coul. recip.
    2.86500e+04    1.23051e+05   -7.44446e+03   -9.39466e+05    5.29698e+03
      Potential    Kinetic En.   Total Energy  Conserved En.    Temperature
   -7.80192e+05    1.39848e+05   -6.40345e+05    4.23598e+05    3.04549e+02
 Pres. DC (bar) Pressure (bar)   Constr. rmsd
   -2.19650e+02   -5.56230e+01    0.00000e+00

           Step           Time
      260130000   520260.00000

   Energies (kJ/mol)
        G96Bond       G96Angle    Proper Dih.  Improper Dih.          LJ-14
    2.45026e+03    3.79284e+03    2.76472e+03    1.04216e+03   -2.57911e+02
     Coulomb-14        LJ (SR)  Disper. corr.   Coulomb (SR)   Coul. recip.
    2.83204e+04    1.24121e+05   -7.48990e+03   -9.39543e+05    5.35477e+03
      Potential    Kinetic En.   Total Energy  Conserved En.    Temperature
   -7.79445e+05    1.36548e+05   -6.42896e+05    4.23650e+05    2.97364e+02
 Pres. DC (bar) Pressure (bar)   Constr. rmsd
   -2.22337e+02    1.25739e+02    0.00000e+00

           Step           Time
      260135000   520270.00000

   Energies (kJ/mol)
        G96Bond       G96Angle    Proper Dih.  Improper Dih.          LJ-14
    2.34804e+03    3.85001e+03    2.70223e+03    1.17877e+03   -2.78118e+02
     Coulomb-14        LJ (SR)  Disper. corr.   Coulomb (SR)   Coul. recip.
    2.84842e+04    1.24041e+05   -7.43451e+03   -9.40341e+05    5.13571e+03
      Potential    Kinetic En.   Total Energy  Conserved En.    Temperature
   -7.80313e+05    1.38524e+05   -6.41789e+05    4.23645e+05    3.01668e+02
 Pres. DC (bar) Pressure (bar)   Constr. rmsd
   -2.19064e+02    1.12207e+02    0.00000e+00

           Step           Time
      260140000   520280.00000

   Energies (kJ/mol)
        G96Bond       G96Angle    Proper Dih.  Improper Dih.          LJ-14
    2.28172e+03    3.60733e+03    2.57451e+03    1.10575e+03   -2.26854e+02
     Coulomb-14        LJ (SR)  Disper. corr.   Coulomb (SR)   Coul. recip.
    2.86327e+04    1.23793e+05   -7.47484e+03   -9.40879e+05    5.28688e+03
      Potential    Kinetic En.   Total Energy  Conserved En.    Temperature
   -7.81299e+05    1.37791e+05   -6.43508e+05    4.23684e+05    3.00071e+02
 Pres. DC (bar) Pressure (bar)   Constr. rmsd
   -2.21445e+02    2.24160e+02    0.00000e+00

           Step           Time
      260145000   520290.00000

   Energies (kJ/mol)
        G96Bond       G96Angle    Proper Dih.  Improper Dih.          LJ-14
    2.37310e+03    3.71698e+03    2.71533e+03    1.11530e+03   -3.04939e+02
     Coulomb-14        LJ (SR)  Disper. corr.   Coulomb (SR)   Coul. recip.
    2.84427e+04    1.24276e+05   -7.46918e+03   -9.42453e+05    5.13095e+03
      Potential    Kinetic En.   Total Energy  Conserved En.    Temperature
   -7.82457e+05    1.38558e+05   -6.43899e+05    4.23730e+05    3.01741e+02
 Pres. DC (bar) Pressure (bar)   Constr. rmsd
   -2.21110e+02   -6.27053e+01    0.00000e+00

           Step           Time
      260150000   520300.00000

   Energies (kJ/mol)
        G96Bond       G96Angle    Proper Dih.  Improper Dih.          LJ-14
    2.46570e+03    3.54892e+03    2.61592e+03    1.04231e+03   -2.75135e+02
     Coulomb-14        LJ (SR)  Disper. corr.   Coulomb (SR)   Coul. recip.
    2.84987e+04    1.23987e+05   -7.48228e+03   -9.42466e+05    5.18434e+03
      Potential    Kinetic En.   Total Energy  Conserved En.    Temperature
   -7.82881e+05    1.37634e+05   -6.45247e+05    4.23739e+05    2.99728e+02
 Pres. DC (bar) Pressure (bar)   Constr. rmsd
   -2.21885e+02   -1.21394e+02    0.00000e+00

           Step           Time
      260155000   520310.00000

   Energies (kJ/mol)
        G96Bond       G96Angle    Proper Dih.  Improper Dih.          LJ-14
    2.43422e+03    3.62688e+03    2.73667e+03    1.11277e+03   -3.05311e+02
     Coulomb-14        LJ (SR)  Disper. corr.   Coulomb (SR)   Coul. recip.
    2.86673e+04    1.24339e+05   -7.45673e+03   -9.41519e+05    5.23248e+03
      Potential    Kinetic En.   Total Energy  Conserved En.    Temperature
   -7.81132e+05    1.38392e+05   -6.42740e+05    4.23760e+05    3.01380e+02
 Pres. DC (bar) Pressure (bar)   Constr. rmsd
   -2.20374e+02    6.08022e+01    0.00000e+00

           Step           Time
      260160000   520320.00000

   Energies (kJ/mol)
        G96Bond       G96Angle    Proper Dih.  Improper Dih.          LJ-14
    2.34232e+03    3.60649e+03    2.68537e+03    1.03520e+03   -3.26988e+02
     Coulomb-14        LJ (SR)  Disper. corr.   Coulomb (SR)   Coul. recip.
    2.85761e+04    1.23379e+05   -7.47353e+03   -9.40179e+05    5.27836e+03
      Potential    Kinetic En.   Total Energy  Conserved En.    Temperature
   -7.81077e+05    1.37475e+05   -6.43602e+05    4.23793e+05    2.99382e+02
 Pres. DC (bar) Pressure (bar)   Constr. rmsd
   -2.21367e+02   -1.17407e+01    0.00000e+00

           Step           Time
      260165000   520330.00000

   Energies (kJ/mol)
        G96Bond       G96Angle    Proper Dih.  Improper Dih.          LJ-14
    2.32171e+03    3.47219e+03    2.78971e+03    1.15863e+03   -1.57967e+02
     Coulomb-14        LJ (SR)  Disper. corr.   Coulomb (SR)   Coul. recip.
    2.85916e+04    1.23556e+05   -7.45807e+03   -9.42506e+05    5.23159e+03
      Potential    Kinetic En.   Total Energy  Conserved En.    Temperature
   -7.83001e+05    1.37667e+05   -6.45334e+05    4.23809e+05    2.99800e+02
 Pres. DC (bar) Pressure (bar)   Constr. rmsd
   -2.20453e+02   -5.45610e+01    0.00000e+00

           Step           Time
      260170000   520340.00000

   Energies (kJ/mol)
        G96Bond       G96Angle    Proper Dih.  Improper Dih.          LJ-14
    2.32588e+03    3.55380e+03    2.74493e+03    1.11050e+03   -2.21552e+02
     Coulomb-14        LJ (SR)  Disper. corr.   Coulomb (SR)   Coul. recip.
    2.83950e+04    1.23724e+05   -7.45297e+03   -9.39043e+05    5.23234e+03
      Potential    Kinetic En.   Total Energy  Conserved En.    Temperature
   -7.79631e+05    1.38202e+05   -6.41429e+05    4.23813e+05    3.00966e+02
 Pres. DC (bar) Pressure (bar)   Constr. rmsd
   -2.20152e+02   -2.54855e+01    0.00000e+00

           Step           Time
      260175000   520350.00000

   Energies (kJ/mol)
        G96Bond       G96Angle    Proper Dih.  Improper Dih.          LJ-14
    2.36914e+03    3.62273e+03    2.74959e+03    1.11646e+03   -2.13248e+02
     Coulomb-14        LJ (SR)  Disper. corr.   Coulomb (SR)   Coul. recip.
    2.84714e+04    1.22810e+05   -7.49073e+03   -9.39762e+05    5.22916e+03
      Potential    Kinetic En.   Total Energy  Conserved En.    Temperature
   -7.81097e+05    1.38430e+05   -6.42667e+05    4.23831e+05    3.01461e+02
 Pres. DC (bar) Pressure (bar)   Constr. rmsd
   -2.22386e+02    4.22996e+01    0.00000e+00

           Step           Time
      260180000   520360.00000

   Energies (kJ/mol)
        G96Bond       G96Angle    Proper Dih.  Improper Dih.          LJ-14
    2.36481e+03    3.69610e+03    2.82412e+03    1.08532e+03   -2.51491e+02
     Coulomb-14        LJ (SR)  Disper. corr.   Coulomb (SR)   Coul. recip.
    2.86298e+04    1.24229e+05   -7.47022e+03   -9.40795e+05    5.27252e+03
      Potential    Kinetic En.   Total Energy  Conserved En.    Temperature
   -7.80415e+05    1.38443e+05   -6.41973e+05    4.23848e+05    3.01490e+02
 Pres. DC (bar) Pressure (bar)   Constr. rmsd
   -2.21171e+02    1.95773e+02    0.00000e+00

           Step           Time
      260185000   520370.00000

   Energies (kJ/mol)
        G96Bond       G96Angle    Proper Dih.  Improper Dih.          LJ-14
    2.46159e+03    3.67107e+03    2.67448e+03    1.10773e+03   -1.95516e+02
     Coulomb-14        LJ (SR)  Disper. corr.   Coulomb (SR)   Coul. recip.
    2.83737e+04    1.24156e+05   -7.45611e+03   -9.41172e+05    5.24366e+03
      Potential    Kinetic En.   Total Energy  Conserved En.    Temperature
   -7.81136e+05    1.37748e+05   -6.43388e+05    4.23880e+05    2.99978e+02
 Pres. DC (bar) Pressure (bar)   Constr. rmsd
   -2.20338e+02    7.25229e+01    0.00000e+00

           Step           Time
      260190000   520380.00000

   Energies (kJ/mol)
        G96Bond       G96Angle    Proper Dih.  Improper Dih.          LJ-14
    2.39329e+03    3.77699e+03    2.73620e+03    1.10112e+03   -2.91954e+02
     Coulomb-14        LJ (SR)  Disper. corr.   Coulomb (SR)   Coul. recip.
    2.82887e+04    1.25612e+05   -7.48968e+03   -9.42235e+05    5.38202e+03
      Potential    Kinetic En.   Total Energy  Conserved En.    Temperature
   -7.80726e+05    1.38340e+05   -6.42387e+05    4.23919e+05    3.01266e+02
 Pres. DC (bar) Pressure (bar)   Constr. rmsd
   -2.22323e+02    2.57474e+02    0.00000e+00

           Step           Time
      260195000   520390.00000

   Energies (kJ/mol)
        G96Bond       G96Angle    Proper Dih.  Improper Dih.          LJ-14
    2.37410e+03    3.77811e+03    2.72748e+03    1.13773e+03   -2.38529e+02
     Coulomb-14        LJ (SR)  Disper. corr.   Coulomb (SR)   Coul. recip.
    2.86628e+04    1.24515e+05   -7.45180e+03   -9.39876e+05    5.28578e+03
      Potential    Kinetic En.   Total Energy  Conserved En.    Temperature
   -7.79085e+05    1.37438e+05   -6.41647e+05    4.23933e+05    2.99302e+02
 Pres. DC (bar) Pressure (bar)   Constr. rmsd
   -2.20083e+02    8.38624e+01    0.00000e+00

           Step           Time
      260200000   520400.00000

   Energies (kJ/mol)
        G96Bond       G96Angle    Proper Dih.  Improper Dih.          LJ-14
    2.36263e+03    3.72527e+03    2.72064e+03    1.12587e+03   -3.04685e+02
     Coulomb-14        LJ (SR)  Disper. corr.   Coulomb (SR)   Coul. recip.
    2.86750e+04    1.21981e+05   -7.45536e+03   -9.37464e+05    5.41375e+03
      Potential    Kinetic En.   Total Energy  Conserved En.    Temperature
   -7.79220e+05    1.38172e+05   -6.41047e+05    4.23927e+05    3.00901e+02
 Pres. DC (bar) Pressure (bar)   Constr. rmsd
   -2.20293e+02   -2.05641e+02    0.00000e+00

           Step           Time
      260205000   520410.00000

   Energies (kJ/mol)
        G96Bond       G96Angle    Proper Dih.  Improper Dih.          LJ-14
    2.38744e+03    3.73786e+03    2.72168e+03    1.11466e+03   -2.39882e+02
     Coulomb-14        LJ (SR)  Disper. corr.   Coulomb (SR)   Coul. recip.
    2.83252e+04    1.24397e+05   -7.45821e+03   -9.41057e+05    5.20203e+03
      Potential    Kinetic En.   Total Energy  Conserved En.    Temperature
   -7.80870e+05    1.36577e+05   -6.44293e+05    4.24003e+05    2.97427e+02
 Pres. DC (bar) Pressure (bar)   Constr. rmsd
   -2.20461e+02    6.73522e+01    0.00000e+00

           Step           Time
      260210000   520420.00000

   Energies (kJ/mol)
        G96Bond       G96Angle    Proper Dih.  Improper Dih.          LJ-14
    2.30465e+03    3.58716e+03    2.75918e+03    1.08929e+03   -2.06168e+02
     Coulomb-14        LJ (SR)  Disper. corr.   Coulomb (SR)   Coul. recip.
    2.84300e+04    1.23896e+05   -7.43988e+03   -9.40061e+05    5.33045e+03
      Potential    Kinetic En.   Total Energy  Conserved En.    Temperature
   -7.80311e+05    1.37243e+05   -6.43068e+05    4.23965e+05    2.98878e+02
 Pres. DC (bar) Pressure (bar)   Constr. rmsd
   -2.19380e+02    3.21265e+01    0.00000e+00

           Step           Time
      260215000   520430.00000

   Energies (kJ/mol)
        G96Bond       G96Angle    Proper Dih.  Improper Dih.          LJ-14
    2.28244e+03    3.70137e+03    2.68341e+03    1.16319e+03   -2.54013e+02
     Coulomb-14        LJ (SR)  Disper. corr.   Coulomb (SR)   Coul. recip.
    2.84012e+04    1.25079e+05   -7.45700e+03   -9.40846e+05    5.18238e+03
      Potential    Kinetic En.   Total Energy  Conserved En.    Temperature
   -7.80064e+05    1.37372e+05   -6.42692e+05    4.24000e+05    2.99157e+02
 Pres. DC (bar) Pressure (bar)   Constr. rmsd
   -2.20390e+02    1.92287e+02    0.00000e+00

           Step           Time
      260220000   520440.00000

   Energies (kJ/mol)
        G96Bond       G96Angle    Proper Dih.  Improper Dih.          LJ-14
    2.37820e+03    3.87693e+03    2.71147e+03    1.12807e+03   -2.97929e+02
     Coulomb-14        LJ (SR)  Disper. corr.   Coulomb (SR)   Coul. recip.
    2.86120e+04    1.23536e+05   -7.43993e+03   -9.38813e+05    5.28883e+03
      Potential    Kinetic En.   Total Energy  Conserved En.    Temperature
   -7.79019e+05    1.37182e+05   -6.41838e+05    4.24003e+05    2.98744e+02
 Pres. DC (bar) Pressure (bar)   Constr. rmsd
   -2.19383e+02   -1.21850e+02    0.00000e+00

           Step           Time
      260225000   520450.00000

   Energies (kJ/mol)
        G96Bond       G96Angle    Proper Dih.  Improper Dih.          LJ-14
    2.44171e+03    3.83125e+03    2.80032e+03    1.16862e+03   -2.51399e+02
     Coulomb-14        LJ (SR)  Disper. corr.   Coulomb (SR)   Coul. recip.
    2.84957e+04    1.24121e+05   -7.44295e+03   -9.39082e+05    5.24168e+03
      Potential    Kinetic En.   Total Energy  Conserved En.    Temperature
   -7.78676e+05    1.38122e+05   -6.40554e+05    4.24070e+05    3.00792e+02
 Pres. DC (bar) Pressure (bar)   Constr. rmsd
   -2.19561e+02    3.09549e+01    0.00000e+00

           Step           Time
      260230000   520460.00000

   Energies (kJ/mol)
        G96Bond       G96Angle    Proper Dih.  Improper Dih.          LJ-14
    2.40402e+03    3.83930e+03    2.72279e+03    1.17199e+03   -3.01322e+02
     Coulomb-14        LJ (SR)  Disper. corr.   Coulomb (SR)   Coul. recip.
    2.85200e+04    1.24537e+05   -7.47504e+03   -9.41224e+05    5.20436e+03
      Potential    Kinetic En.   Total Energy  Conserved En.    Temperature
   -7.80601e+05    1.37845e+05   -6.42756e+05    4.24063e+05    3.00187e+02
 Pres. DC (bar) Pressure (bar)   Constr. rmsd
   -2.21456e+02    9.90709e+01    0.00000e+00

           Step           Time
      260235000   520470.00000

   Energies (kJ/mol)
        G96Bond       G96Angle    Proper Dih.  Improper Dih.          LJ-14
    2.30391e+03    3.67842e+03    2.77548e+03    1.15476e+03   -3.17569e+02
     Coulomb-14        LJ (SR)  Disper. corr.   Coulomb (SR)   Coul. recip.
    2.84819e+04    1.22530e+05   -7.44355e+03   -9.37814e+05    5.20122e+03
      Potential    Kinetic En.   Total Energy  Conserved En.    Temperature
   -7.79450e+05    1.38488e+05   -6.40962e+05    4.24078e+05    3.01589e+02
 Pres. DC (bar) Pressure (bar)   Constr. rmsd
   -2.19596e+02   -1.15240e+02    0.00000e+00

           Step           Time
      260240000   520480.00000

   Energies (kJ/mol)
        G96Bond       G96Angle    Proper Dih.  Improper Dih.          LJ-14
    2.40257e+03    3.57698e+03    2.77599e+03    1.04519e+03   -3.08451e+02
     Coulomb-14        LJ (SR)  Disper. corr.   Coulomb (SR)   Coul. recip.
    2.86278e+04    1.23520e+05   -7.46706e+03   -9.39252e+05    5.33416e+03
      Potential    Kinetic En.   Total Energy  Conserved En.    Temperature
   -7.79745e+05    1.38529e+05   -6.41216e+05    4.24098e+05    3.01677e+02
 Pres. DC (bar) Pressure (bar)   Constr. rmsd
   -2.20984e+02    1.08014e+02    0.00000e+00

           Step           Time
      260245000   520490.00000

   Energies (kJ/mol)
        G96Bond       G96Angle    Proper Dih.  Improper Dih.          LJ-14
    2.43281e+03    3.63605e+03    2.78568e+03    1.12441e+03   -2.66013e+02
     Coulomb-14        LJ (SR)  Disper. corr.   Coulomb (SR)   Coul. recip.
    2.86328e+04    1.21842e+05   -7.44020e+03   -9.36395e+05    5.34312e+03
      Potential    Kinetic En.   Total Energy  Conserved En.    Temperature
   -7.78304e+05    1.38440e+05   -6.39864e+05    4.24111e+05    3.01485e+02
 Pres. DC (bar) Pressure (bar)   Constr. rmsd
   -2.19399e+02   -1.33051e+02    0.00000e+00

           Step           Time
      260250000   520500.00000

   Energies (kJ/mol)
        G96Bond       G96Angle    Proper Dih.  Improper Dih.          LJ-14
    2.22289e+03    3.76022e+03    2.81646e+03    1.08635e+03   -3.13145e+02
     Coulomb-14        LJ (SR)  Disper. corr.   Coulomb (SR)   Coul. recip.
    2.84010e+04    1.22755e+05   -7.42551e+03   -9.39306e+05    5.29476e+03
      Potential    Kinetic En.   Total Energy  Conserved En.    Temperature
   -7.80708e+05    1.38047e+05   -6.42660e+05    4.24149e+05    3.00629e+02
 Pres. DC (bar) Pressure (bar)   Constr. rmsd
   -2.18535e+02   -1.58217e+02    0.00000e+00

           Step           Time
      260255000   520510.00000

   Energies (kJ/mol)
        G96Bond       G96Angle    Proper Dih.  Improper Dih.          LJ-14
    2.32637e+03    3.56995e+03    2.72207e+03    1.10567e+03   -2.68482e+02
     Coulomb-14        LJ (SR)  Disper. corr.   Coulomb (SR)   Coul. recip.
    2.83266e+04    1.23684e+05   -7.45742e+03   -9.41198e+05    5.18972e+03
      Potential    Kinetic En.   Total Energy  Conserved En.    Temperature
   -7.82000e+05    1.36552e+05   -6.45448e+05    4.24172e+05    2.97372e+02
 Pres. DC (bar) Pressure (bar)   Constr. rmsd
   -2.20415e+02   -1.02571e+02    0.00000e+00

           Step           Time
      260260000   520520.00000

   Energies (kJ/mol)
        G96Bond       G96Angle    Proper Dih.  Improper Dih.          LJ-14
    2.22037e+03    3.71277e+03    2.63876e+03    1.09427e+03   -3.04211e+02
     Coulomb-14        LJ (SR)  Disper. corr.   Coulomb (SR)   Coul. recip.
    2.84828e+04    1.24963e+05   -7.45286e+03   -9.42501e+05    5.28443e+03
      Potential    Kinetic En.   Total Energy  Conserved En.    Temperature
   -7.81861e+05    1.37684e+05   -6.44177e+05    4.24191e+05    2.99839e+02
 Pres. DC (bar) Pressure (bar)   Constr. rmsd
   -2.20145e+02    4.56401e+01    0.00000e+00

           Step           Time
      260265000   520530.00000

   Energies (kJ/mol)
        G96Bond       G96Angle    Proper Dih.  Improper Dih.          LJ-14
    2.31101e+03    3.70433e+03    2.73476e+03    1.07379e+03   -2.85618e+02
     Coulomb-14        LJ (SR)  Disper. corr.   Coulomb (SR)   Coul. recip.
    2.84882e+04    1.23242e+05   -7.48896e+03   -9.39306e+05    5.17960e+03
      Potential    Kinetic En.   Total Energy  Conserved En.    Temperature
   -7.80347e+05    1.37355e+05   -6.42992e+05    4.24213e+05    2.99121e+02
 Pres. DC (bar) Pressure (bar)   Constr. rmsd
   -2.22281e+02   -1.02494e+01    0.00000e+00

           Step           Time
      260270000   520540.00000

   Energies (kJ/mol)
        G96Bond       G96Angle    Proper Dih.  Improper Dih.          LJ-14
    2.37220e+03    3.67121e+03    2.78001e+03    1.07808e+03   -1.92017e+02
     Coulomb-14        LJ (SR)  Disper. corr.   Coulomb (SR)   Coul. recip.
    2.84848e+04    1.24702e+05   -7.46394e+03   -9.42009e+05    5.34483e+03
      Potential    Kinetic En.   Total Energy  Conserved En.    Temperature
   -7.81232e+05    1.37897e+05   -6.43335e+05    4.24237e+05    3.00302e+02
 Pres. DC (bar) Pressure (bar)   Constr. rmsd
   -2.20800e+02    4.62131e+01    0.00000e+00

           Step           Time
      260275000   520550.00000

   Energies (kJ/mol)
        G96Bond       G96Angle    Proper Dih.  Improper Dih.          LJ-14
    2.46191e+03    3.64546e+03    2.74230e+03    1.19067e+03   -2.68507e+02
     Coulomb-14        LJ (SR)  Disper. corr.   Coulomb (SR)   Coul. recip.
    2.83571e+04    1.23843e+05   -7.44460e+03   -9.37659e+05    5.26014e+03
      Potential    Kinetic En.   Total Energy  Conserved En.    Temperature
   -7.77872e+05    1.39127e+05   -6.38744e+05    4.24234e+05    3.02981e+02
 Pres. DC (bar) Pressure (bar)   Constr. rmsd
   -2.19658e+02    6.94766e+01    0.00000e+00

           Step           Time
      260280000   520560.00000

   Energies (kJ/mol)
        G96Bond       G96Angle    Proper Dih.  Improper Dih.          LJ-14
    2.23721e+03    3.49482e+03    2.73063e+03    1.02587e+03   -2.92871e+02
     Coulomb-14        LJ (SR)  Disper. corr.   Coulomb (SR)   Coul. recip.
    2.83440e+04    1.24166e+05   -7.45918e+03   -9.41266e+05    5.15516e+03
      Potential    Kinetic En.   Total Energy  Conserved En.    Temperature
   -7.81865e+05    1.36374e+05   -6.45491e+05    4.24251e+05    2.96984e+02
 Pres. DC (bar) Pressure (bar)   Constr. rmsd
   -2.20519e+02   -5.10006e+01    0.00000e+00

           Step           Time
      260285000   520570.00000

   Energies (kJ/mol)
        G96Bond       G96Angle    Proper Dih.  Improper Dih.          LJ-14
    2.19172e+03    3.60934e+03    2.70653e+03    1.03963e+03   -2.67757e+02
     Coulomb-14        LJ (SR)  Disper. corr.   Coulomb (SR)   Coul. recip.
    2.84471e+04    1.24724e+05   -7.46237e+03   -9.42720e+05    5.26496e+03
      Potential    Kinetic En.   Total Energy  Conserved En.    Temperature
   -7.82467e+05    1.37121e+05   -6.45346e+05    4.24277e+05    2.98611e+02
 Pres. DC (bar) Pressure (bar)   Constr. rmsd
   -2.20707e+02   -2.51732e+00    0.00000e+00

           Step           Time
      260290000   520580.00000

   Energies (kJ/mol)
        G96Bond       G96Angle    Proper Dih.  Improper Dih.          LJ-14
    2.45692e+03    3.70826e+03    2.70176e+03    1.03559e+03   -2.85059e+02
     Coulomb-14        LJ (SR)  Disper. corr.   Coulomb (SR)   Coul. recip.
    2.84103e+04    1.24893e+05   -7.45972e+03   -9.42754e+05    5.22096e+03
      Potential    Kinetic En.   Total Energy  Conserved En.    Temperature
   -7.82072e+05    1.37725e+05   -6.44347e+05    4.24311e+05    2.99926e+02
 Pres. DC (bar) Pressure (bar)   Constr. rmsd
   -2.20550e+02   -3.36163e+01    0.00000e+00

           Step           Time
      260295000   520590.00000

   Energies (kJ/mol)
        G96Bond       G96Angle    Proper Dih.  Improper Dih.          LJ-14
    2.31585e+03    3.63538e+03    2.80664e+03    1.16593e+03   -2.90887e+02
     Coulomb-14        LJ (SR)  Disper. corr.   Coulomb (SR)   Coul. recip.
    2.82127e+04    1.23931e+05   -7.45813e+03   -9.39341e+05    5.43897e+03
      Potential    Kinetic En.   Total Energy  Conserved En.    Temperature
   -7.79584e+05    1.38868e+05   -6.40716e+05    4.24287e+05    3.02416e+02
 Pres. DC (bar) Pressure (bar)   Constr. rmsd
   -2.20456e+02    4.47250e+01    0.00000e+00

           Step           Time
      260300000   520600.00000

   Energies (kJ/mol)
        G96Bond       G96Angle    Proper Dih.  Improper Dih.          LJ-14
    2.20335e+03    3.60569e+03    2.65819e+03    1.11728e+03   -2.10370e+02
     Coulomb-14        LJ (SR)  Disper. corr.   Coulomb (SR)   Coul. recip.
    2.84409e+04    1.25499e+05   -7.46528e+03   -9.42682e+05    5.22096e+03
      Potential    Kinetic En.   Total Energy  Conserved En.    Temperature
   -7.81613e+05    1.38498e+05   -6.43115e+05    4.24322e+05    3.01609e+02
 Pres. DC (bar) Pressure (bar)   Constr. rmsd
   -2.20879e+02    1.47155e+02    0.00000e+00

           Step           Time
      260305000   520610.00000

   Energies (kJ/mol)
        G96Bond       G96Angle    Proper Dih.  Improper Dih.          LJ-14
    2.33799e+03    3.79268e+03    2.78707e+03    1.11650e+03   -2.63581e+02
     Coulomb-14        LJ (SR)  Disper. corr.   Coulomb (SR)   Coul. recip.
    2.82900e+04    1.22867e+05   -7.47492e+03   -9.38349e+05    5.37206e+03
      Potential    Kinetic En.   Total Energy  Conserved En.    Temperature
   -7.79524e+05    1.38105e+05   -6.41419e+05    4.24375e+05    3.00754e+02
 Pres. DC (bar) Pressure (bar)   Constr. rmsd
   -2.21449e+02    3.53940e+01    0.00000e+00

           Step           Time
      260310000   520620.00000

   Energies (kJ/mol)
        G96Bond       G96Angle    Proper Dih.  Improper Dih.          LJ-14
    2.53415e+03    3.70124e+03    2.67957e+03    1.11075e+03   -2.66211e+02
     Coulomb-14        LJ (SR)  Disper. corr.   Coulomb (SR)   Coul. recip.
    2.84839e+04    1.25131e+05   -7.46002e+03   -9.41474e+05    5.21546e+03
      Potential    Kinetic En.   Total Energy  Conserved En.    Temperature
   -7.80343e+05    1.37292e+05   -6.43051e+05    4.24419e+05    2.98985e+02
 Pres. DC (bar) Pressure (bar)   Constr. rmsd
   -2.20568e+02    7.56595e+01    0.00000e+00

           Step           Time
      260315000   520630.00000

   Energies (kJ/mol)
        G96Bond       G96Angle    Proper Dih.  Improper Dih.          LJ-14
    2.29198e+03    3.64237e+03    2.75414e+03    1.05873e+03   -2.79920e+02
     Coulomb-14        LJ (SR)  Disper. corr.   Coulomb (SR)   Coul. recip.
    2.83576e+04    1.23072e+05   -7.47817e+03   -9.41085e+05    5.20347e+03
      Potential    Kinetic En.   Total Energy  Conserved En.    Temperature
   -7.82464e+05    1.37907e+05   -6.44556e+05    4.24419e+05    3.00324e+02
 Pres. DC (bar) Pressure (bar)   Constr. rmsd
   -2.21641e+02   -1.00127e+02    0.00000e+00

           Step           Time
      260320000   520640.00000

   Energies (kJ/mol)
        G96Bond       G96Angle    Proper Dih.  Improper Dih.          LJ-14
    2.45258e+03    3.55551e+03    2.82466e+03    1.15393e+03   -2.39112e+02
     Coulomb-14        LJ (SR)  Disper. corr.   Coulomb (SR)   Coul. recip.
    2.83866e+04    1.24314e+05   -7.47495e+03   -9.40855e+05    5.11676e+03
      Potential    Kinetic En.   Total Energy  Conserved En.    Temperature
   -7.80765e+05    1.37889e+05   -6.42876e+05    4.24472e+05    3.00283e+02
 Pres. DC (bar) Pressure (bar)   Constr. rmsd
   -2.21451e+02    6.83919e+01    0.00000e+00

           Step           Time
      260325000   520650.00000

   Energies (kJ/mol)
        G96Bond       G96Angle    Proper Dih.  Improper Dih.          LJ-14
    2.34038e+03    3.78474e+03    2.72669e+03    1.21169e+03   -2.25018e+02
     Coulomb-14        LJ (SR)  Disper. corr.   Coulomb (SR)   Coul. recip.
    2.85673e+04    1.24150e+05   -7.45901e+03   -9.41471e+05    5.22698e+03
      Potential    Kinetic En.   Total Energy  Conserved En.    Temperature
   -7.81146e+05    1.38661e+05   -6.42486e+05    4.24460e+05    3.01964e+02
 Pres. DC (bar) Pressure (bar)   Constr. rmsd
   -2.20508e+02    4.17282e+01    0.00000e+00

           Step           Time
      260330000   520660.00000

   Energies (kJ/mol)
        G96Bond       G96Angle    Proper Dih.  Improper Dih.          LJ-14
    2.49350e+03    3.71867e+03    2.68795e+03    1.14368e+03   -3.08354e+02
     Coulomb-14        LJ (SR)  Disper. corr.   Coulomb (SR)   Coul. recip.
    2.85020e+04    1.23657e+05   -7.46875e+03   -9.40448e+05    5.24957e+03
      Potential    Kinetic En.   Total Energy  Conserved En.    Temperature
   -7.80773e+05    1.38112e+05   -6.42661e+05    4.24484e+05    3.00770e+02
 Pres. DC (bar) Pressure (bar)   Constr. rmsd
   -2.21084e+02   -8.48822e+01    0.00000e+00

           Step           Time
      260335000   520670.00000

   Energies (kJ/mol)
        G96Bond       G96Angle    Proper Dih.  Improper Dih.          LJ-14
    2.30502e+03    3.63131e+03    2.67576e+03    9.99391e+02   -2.76499e+02
     Coulomb-14        LJ (SR)  Disper. corr.   Coulomb (SR)   Coul. recip.
    2.85680e+04    1.22881e+05   -7.44958e+03   -9.38753e+05    5.36654e+03
      Potential    Kinetic En.   Total Energy  Conserved En.    Temperature
   -7.80052e+05    1.37866e+05   -6.42186e+05    4.24492e+05    3.00233e+02
 Pres. DC (bar) Pressure (bar)   Constr. rmsd
   -2.19952e+02   -1.34559e+02    0.00000e+00

           Step           Time
      260340000   520680.00000

   Energies (kJ/mol)
        G96Bond       G96Angle    Proper Dih.  Improper Dih.          LJ-14
    2.34138e+03    3.62892e+03    2.70551e+03    1.07740e+03   -2.95052e+02
     Coulomb-14        LJ (SR)  Disper. corr.   Coulomb (SR)   Coul. recip.
    2.85831e+04    1.22299e+05   -7.45495e+03   -9.36342e+05    5.31886e+03
      Potential    Kinetic En.   Total Energy  Conserved En.    Temperature
   -7.78137e+05    1.38661e+05   -6.39476e+05    4.24510e+05    3.01964e+02
 Pres. DC (bar) Pressure (bar)   Constr. rmsd
   -2.20269e+02    7.35434e+01    0.00000e+00

           Step           Time
      260345000   520690.00000

   Energies (kJ/mol)
        G96Bond       G96Angle    Proper Dih.  Improper Dih.          LJ-14
    2.35594e+03    3.69947e+03    2.77079e+03    1.06953e+03   -3.39469e+02
     Coulomb-14        LJ (SR)  Disper. corr.   Coulomb (SR)   Coul. recip.
    2.83456e+04    1.23776e+05   -7.47063e+03   -9.40019e+05    5.23199e+03
      Potential    Kinetic En.   Total Energy  Conserved En.    Temperature
   -7.80580e+05    1.36783e+05   -6.43797e+05    4.24549e+05    2.97875e+02
 Pres. DC (bar) Pressure (bar)   Constr. rmsd
   -2.21196e+02   -2.97815e+01    0.00000e+00

           Step           Time
      260350000   520700.00000

   Energies (kJ/mol)
        G96Bond       G96Angle    Proper Dih.  Improper Dih.          LJ-14
    2.40353e+03    3.85710e+03    2.72834e+03    1.08291e+03   -2.99020e+02
     Coulomb-14        LJ (SR)  Disper. corr.   Coulomb (SR)   Coul. recip.
    2.83208e+04    1.23523e+05   -7.47298e+03   -9.39721e+05    5.31221e+03
      Potential    Kinetic En.   Total Energy  Conserved En.    Temperature
   -7.80265e+05    1.37411e+05   -6.42854e+05    4.24545e+05    2.99243e+02
 Pres. DC (bar) Pressure (bar)   Constr. rmsd
   -2.21334e+02    3.90734e+01    0.00000e+00

           Step           Time
      260355000   520710.00000

   Energies (kJ/mol)
        G96Bond       G96Angle    Proper Dih.  Improper Dih.          LJ-14
    2.30552e+03    3.76468e+03    2.69180e+03    1.09215e+03   -2.47589e+02
     Coulomb-14        LJ (SR)  Disper. corr.   Coulomb (SR)   Coul. recip.
    2.84485e+04    1.24784e+05   -7.46005e+03   -9.41446e+05    5.37283e+03
      Potential    Kinetic En.   Total Energy  Conserved En.    Temperature
   -7.80694e+05    1.38066e+05   -6.42628e+05    4.24577e+05    3.00670e+02
 Pres. DC (bar) Pressure (bar)   Constr. rmsd
   -2.20570e+02    1.13770e+02    0.00000e+00

           Step           Time
      260360000   520720.00000

   Energies (kJ/mol)
        G96Bond       G96Angle    Proper Dih.  Improper Dih.          LJ-14
    2.39799e+03    3.67016e+03    2.77574e+03    1.14445e+03   -3.00244e+02
     Coulomb-14        LJ (SR)  Disper. corr.   Coulomb (SR)   Coul. recip.
    2.84356e+04    1.23332e+05   -7.47489e+03   -9.40197e+05    5.26690e+03
      Potential    Kinetic En.   Total Energy  Conserved En.    Temperature
   -7.80949e+05    1.37675e+05   -6.43274e+05    4.24615e+05    2.99818e+02
 Pres. DC (bar) Pressure (bar)   Constr. rmsd
   -2.21447e+02    2.48896e+01    0.00000e+00

           Step           Time
      260365000   520730.00000

   Energies (kJ/mol)
        G96Bond       G96Angle    Proper Dih.  Improper Dih.          LJ-14
    2.36820e+03    3.76953e+03    2.78568e+03    1.02631e+03   -3.87742e+02
     Coulomb-14        LJ (SR)  Disper. corr.   Coulomb (SR)   Coul. recip.
    2.83892e+04    1.23392e+05   -7.45583e+03   -9.39351e+05    5.30109e+03
      Potential    Kinetic En.   Total Energy  Conserved En.    Temperature
   -7.80162e+05    1.37426e+05   -6.42737e+05    4.24622e+05    2.99275e+02
 Pres. DC (bar) Pressure (bar)   Constr. rmsd
   -2.20321e+02   -6.14482e+00    0.00000e+00

           Step           Time
      260370000   520740.00000

   Energies (kJ/mol)
        G96Bond       G96Angle    Proper Dih.  Improper Dih.          LJ-14
    2.32395e+03    3.75868e+03    2.75121e+03    1.03373e+03   -2.93618e+02
     Coulomb-14        LJ (SR)  Disper. corr.   Coulomb (SR)   Coul. recip.
    2.82520e+04    1.24906e+05   -7.50952e+03   -9.42878e+05    5.18286e+03
      Potential    Kinetic En.   Total Energy  Conserved En.    Temperature
   -7.82472e+05    1.38495e+05   -6.43977e+05    4.24658e+05    3.01604e+02
 Pres. DC (bar) Pressure (bar)   Constr. rmsd
   -2.23501e+02    1.57475e+02    0.00000e+00

           Step           Time
      260375000   520750.00000

   Energies (kJ/mol)
        G96Bond       G96Angle    Proper Dih.  Improper Dih.          LJ-14
    2.40246e+03    3.74333e+03    2.59726e+03    1.02895e+03   -2.06928e+02
     Coulomb-14        LJ (SR)  Disper. corr.   Coulomb (SR)   Coul. recip.
    2.83071e+04    1.24403e+05   -7.46208e+03   -9.40089e+05    5.29974e+03
      Potential    Kinetic En.   Total Energy  Conserved En.    Temperature
   -7.79977e+05    1.38314e+05   -6.41663e+05    4.24695e+05    3.01209e+02
 Pres. DC (bar) Pressure (bar)   Constr. rmsd
   -2.20690e+02    1.42472e+02    0.00000e+00

           Step           Time
      260380000   520760.00000

   Energies (kJ/mol)
        G96Bond       G96Angle    Proper Dih.  Improper Dih.          LJ-14
    2.33484e+03    3.74549e+03    2.62466e+03    1.07935e+03   -2.30691e+02
     Coulomb-14        LJ (SR)  Disper. corr.   Coulomb (SR)   Coul. recip.
    2.84236e+04    1.24438e+05   -7.47443e+03   -9.42183e+05    5.27351e+03
      Potential    Kinetic En.   Total Energy  Conserved En.    Temperature
   -7.81968e+05    1.37665e+05   -6.44304e+05    4.24690e+05    2.99795e+02
 Pres. DC (bar) Pressure (bar)   Constr. rmsd
   -2.21420e+02    3.24562e+01    0.00000e+00

           Step           Time
      260385000   520770.00000

   Energies (kJ/mol)
        G96Bond       G96Angle    Proper Dih.  Improper Dih.          LJ-14
    2.30549e+03    3.64995e+03    2.79403e+03    1.03757e+03   -2.84842e+02
     Coulomb-14        LJ (SR)  Disper. corr.   Coulomb (SR)   Coul. recip.
    2.84211e+04    1.24446e+05   -7.46844e+03   -9.41532e+05    5.31001e+03
      Potential    Kinetic En.   Total Energy  Conserved En.    Temperature
   -7.81321e+05    1.37090e+05   -6.44231e+05    4.24712e+05    2.98544e+02
 Pres. DC (bar) Pressure (bar)   Constr. rmsd
   -2.21066e+02    2.51872e+01    0.00000e+00

           Step           Time
      260390000   520780.00000

   Energies (kJ/mol)
        G96Bond       G96Angle    Proper Dih.  Improper Dih.          LJ-14
    2.48570e+03    3.73746e+03    2.63247e+03    1.03471e+03   -2.74331e+02
     Coulomb-14        LJ (SR)  Disper. corr.   Coulomb (SR)   Coul. recip.
    2.85846e+04    1.24076e+05   -7.45775e+03   -9.40427e+05    5.26806e+03
      Potential    Kinetic En.   Total Energy  Conserved En.    Temperature
   -7.80340e+05    1.37315e+05   -6.43025e+05    4.24739e+05    2.99035e+02
 Pres. DC (bar) Pressure (bar)   Constr. rmsd
   -2.20434e+02   -4.44948e+01    0.00000e+00

           Step           Time
      260395000   520790.00000

   Energies (kJ/mol)
        G96Bond       G96Angle    Proper Dih.  Improper Dih.          LJ-14
    2.37926e+03    3.71511e+03    2.67107e+03    1.13263e+03   -2.75487e+02
     Coulomb-14        LJ (SR)  Disper. corr.   Coulomb (SR)   Coul. recip.
    2.84804e+04    1.22965e+05   -7.46648e+03   -9.39699e+05    5.18805e+03
      Potential    Kinetic En.   Total Energy  Conserved En.    Temperature
   -7.80909e+05    1.37943e+05   -6.42967e+05    4.24765e+05    3.00401e+02
 Pres. DC (bar) Pressure (bar)   Constr. rmsd
   -2.20950e+02   -6.47200e+01    0.00000e+00

           Step           Time
      260400000   520800.00000

   Energies (kJ/mol)
        G96Bond       G96Angle    Proper Dih.  Improper Dih.          LJ-14
    2.37624e+03    3.62713e+03    2.79150e+03    1.12214e+03   -3.54800e+02
     Coulomb-14        LJ (SR)  Disper. corr.   Coulomb (SR)   Coul. recip.
    2.85193e+04    1.25317e+05   -7.45727e+03   -9.42456e+05    5.23888e+03
      Potential    Kinetic En.   Total Energy  Conserved En.    Temperature
   -7.81275e+05    1.38415e+05   -6.42861e+05    4.24745e+05    3.01429e+02
 Pres. DC (bar) Pressure (bar)   Constr. rmsd
   -2.20406e+02    9.35312e+01    0.00000e+00

           Step           Time
      260405000   520810.00000

   Energies (kJ/mol)
        G96Bond       G96Angle    Proper Dih.  Improper Dih.          LJ-14
    2.32333e+03    3.73489e+03    2.66894e+03    1.18140e+03   -2.66414e+02
     Coulomb-14        LJ (SR)  Disper. corr.   Coulomb (SR)   Coul. recip.
    2.85659e+04    1.24140e+05   -7.47660e+03   -9.40603e+05    5.14444e+03
      Potential    Kinetic En.   Total Energy  Conserved En.    Temperature
   -7.80587e+05    1.36823e+05   -6.43764e+05    4.24781e+05    2.97963e+02
 Pres. DC (bar) Pressure (bar)   Constr. rmsd
   -2.21548e+02    9.81795e+01    0.00000e+00

           Step           Time
      260410000   520820.00000

   Energies (kJ/mol)
        G96Bond       G96Angle    Proper Dih.  Improper Dih.          LJ-14
    2.34756e+03    3.70849e+03    2.77207e+03    1.10305e+03   -2.99008e+02
     Coulomb-14        LJ (SR)  Disper. corr.   Coulomb (SR)   Coul. recip.
    2.83426e+04    1.22755e+05   -7.47496e+03   -9.39704e+05    5.22665e+03
      Potential    Kinetic En.   Total Energy  Conserved En.    Temperature
   -7.81222e+05    1.37897e+05   -6.43325e+05    4.24792e+05    3.00301e+02
 Pres. DC (bar) Pressure (bar)   Constr. rmsd
   -2.21452e+02   -1.65285e+02    0.00000e+00

           Step           Time
      260415000   520830.00000

   Energies (kJ/mol)
        G96Bond       G96Angle    Proper Dih.  Improper Dih.          LJ-14
    2.23275e+03    3.63418e+03    2.77643e+03    1.13418e+03   -2.91552e+02
     Coulomb-14        LJ (SR)  Disper. corr.   Coulomb (SR)   Coul. recip.
    2.85219e+04    1.23488e+05   -7.46167e+03   -9.39245e+05    5.33181e+03
      Potential    Kinetic En.   Total Energy  Conserved En.    Temperature
   -7.79879e+05    1.37724e+05   -6.42155e+05    4.24804e+05    2.99925e+02
 Pres. DC (bar) Pressure (bar)   Constr. rmsd
   -2.20665e+02    2.70625e+01    0.00000e+00

           Step           Time
      260420000   520840.00000

   Energies (kJ/mol)
        G96Bond       G96Angle    Proper Dih.  Improper Dih.          LJ-14
    2.31635e+03    3.75835e+03    2.69589e+03    1.13904e+03   -3.43368e+02
     Coulomb-14        LJ (SR)  Disper. corr.   Coulomb (SR)   Coul. recip.
    2.84506e+04    1.24404e+05   -7.47476e+03   -9.40875e+05    5.23856e+03
      Potential    Kinetic En.   Total Energy  Conserved En.    Temperature
   -7.80691e+05    1.37082e+05   -6.43608e+05    4.24854e+05    2.98527e+02
 Pres. DC (bar) Pressure (bar)   Constr. rmsd
   -2.21439e+02    1.17022e+02    0.00000e+00

           Step           Time
      260425000   520850.00000

   Energies (kJ/mol)
        G96Bond       G96Angle    Proper Dih.  Improper Dih.          LJ-14
    2.39322e+03    3.56229e+03    2.70434e+03    1.16066e+03   -2.51549e+02
     Coulomb-14        LJ (SR)  Disper. corr.   Coulomb (SR)   Coul. recip.
    2.86160e+04    1.21783e+05   -7.47162e+03   -9.38336e+05    5.23589e+03
      Potential    Kinetic En.   Total Energy  Conserved En.    Temperature
   -7.80603e+05    1.38757e+05   -6.41847e+05    4.24853e+05    3.02173e+02
 Pres. DC (bar) Pressure (bar)   Constr. rmsd
   -2.21254e+02   -1.66857e+02    0.00000e+00

           Step           Time
      260430000   520860.00000

   Energies (kJ/mol)
        G96Bond       G96Angle    Proper Dih.  Improper Dih.          LJ-14
    2.37965e+03    3.75525e+03    2.71524e+03    1.09534e+03   -3.06153e+02
     Coulomb-14        LJ (SR)  Disper. corr.   Coulomb (SR)   Coul. recip.
    2.83653e+04    1.25924e+05   -7.46817e+03   -9.42432e+05    5.33977e+03
      Potential    Kinetic En.   Total Energy  Conserved En.    Temperature
   -7.80633e+05    1.38013e+05   -6.42620e+05    4.24870e+05    3.00554e+02
 Pres. DC (bar) Pressure (bar)   Constr. rmsd
   -2.21050e+02    5.86675e+00    0.00000e+00

           Step           Time
      260435000   520870.00000

   Energies (kJ/mol)
        G96Bond       G96Angle    Proper Dih.  Improper Dih.          LJ-14
    2.45824e+03    3.65434e+03    2.63189e+03    1.08116e+03   -3.65958e+02
     Coulomb-14        LJ (SR)  Disper. corr.   Coulomb (SR)   Coul. recip.
    2.84855e+04    1.24271e+05   -7.46343e+03   -9.41412e+05    5.30975e+03
      Potential    Kinetic En.   Total Energy  Conserved En.    Temperature
   -7.81349e+05    1.37758e+05   -6.43590e+05    4.24882e+05    3.00000e+02
 Pres. DC (bar) Pressure (bar)   Constr. rmsd
   -2.20770e+02    2.41480e+01    0.00000e+00

           Step           Time
      260440000   520880.00000

   Energies (kJ/mol)
        G96Bond       G96Angle    Proper Dih.  Improper Dih.          LJ-14
    2.47424e+03    3.84474e+03    2.79841e+03    1.06027e+03   -3.25544e+02
     Coulomb-14        LJ (SR)  Disper. corr.   Coulomb (SR)   Coul. recip.
    2.84061e+04    1.23359e+05   -7.44926e+03   -9.39720e+05    5.25902e+03
      Potential    Kinetic En.   Total Energy  Conserved En.    Temperature
   -7.80293e+05    1.38189e+05   -6.42105e+05    4.24909e+05    3.00936e+02
 Pres. DC (bar) Pressure (bar)   Constr. rmsd
   -2.19933e+02    2.73668e+01    0.00000e+00

           Step           Time
      260445000   520890.00000

   Energies (kJ/mol)
        G96Bond       G96Angle    Proper Dih.  Improper Dih.          LJ-14
    2.28052e+03    3.77774e+03    2.69591e+03    1.05885e+03   -2.35590e+02
     Coulomb-14        LJ (SR)  Disper. corr.   Coulomb (SR)   Coul. recip.
    2.83143e+04    1.23776e+05   -7.45952e+03   -9.40426e+05    5.18134e+03
      Potential    Kinetic En.   Total Energy  Conserved En.    Temperature
   -7.81036e+05    1.38214e+05   -6.42822e+05    4.24902e+05    3.00992e+02
 Pres. DC (bar) Pressure (bar)   Constr. rmsd
   -2.20539e+02   -9.68333e+01    0.00000e+00

           Step           Time
      260450000   520900.00000

   Energies (kJ/mol)
        G96Bond       G96Angle    Proper Dih.  Improper Dih.          LJ-14
    2.25904e+03    3.53834e+03    2.58263e+03    1.05130e+03   -2.54710e+02
     Coulomb-14        LJ (SR)  Disper. corr.   Coulomb (SR)   Coul. recip.
    2.82281e+04    1.22404e+05   -7.45062e+03   -9.40104e+05    5.10893e+03
      Potential    Kinetic En.   Total Energy  Conserved En.    Temperature
   -7.82637e+05    1.36964e+05   -6.45674e+05    4.24941e+05    2.98269e+02
 Pres. DC (bar) Pressure (bar)   Constr. rmsd
   -2.20013e+02   -2.46869e+02    0.00000e+00

           Step           Time
      260455000   520910.00000

   Energies (kJ/mol)
        G96Bond       G96Angle    Proper Dih.  Improper Dih.          LJ-14
    2.32765e+03    3.56334e+03    2.72002e+03    1.05357e+03   -2.62036e+02
     Coulomb-14        LJ (SR)  Disper. corr.   Coulomb (SR)   Coul. recip.
    2.82723e+04    1.23938e+05   -7.44913e+03   -9.40914e+05    5.19977e+03
      Potential    Kinetic En.   Total Energy  Conserved En.    Temperature
   -7.81550e+05    1.38274e+05   -6.43276e+05    4.24950e+05    3.01122e+02
 Pres. DC (bar) Pressure (bar)   Constr. rmsd
   -2.19925e+02   -7.53856e+01    0.00000e+00

           Step           Time
      260460000   520920.00000

   Energies (kJ/mol)
        G96Bond       G96Angle    Proper Dih.  Improper Dih.          LJ-14
    2.25215e+03    3.70533e+03    2.80387e+03    1.11524e+03   -2.46674e+02
     Coulomb-14        LJ (SR)  Disper. corr.   Coulomb (SR)   Coul. recip.
    2.83169e+04    1.23980e+05   -7.48103e+03   -9.41347e+05    5.27563e+03
      Potential    Kinetic En.   Total Energy  Conserved En.    Temperature
   -7.81625e+05    1.38332e+05   -6.43293e+05    4.24972e+05    3.01250e+02
 Pres. DC (bar) Pressure (bar)   Constr. rmsd
   -2.21811e+02    9.49592e+01    0.00000e+00

           Step           Time
      260465000   520930.00000

   Energies (kJ/mol)
        G96Bond       G96Angle    Proper Dih.  Improper Dih.          LJ-14
    2.38308e+03    3.68046e+03    2.73425e+03    1.07345e+03   -3.23753e+02
     Coulomb-14        LJ (SR)  Disper. corr.   Coulomb (SR)   Coul. recip.
    2.82441e+04    1.23766e+05   -7.46835e+03   -9.39573e+05    5.31383e+03
```
