## supporting_information for "Enhancing Immune Cell Activation through Cold Atmospheric Plasma: Disruption of PD-1/PD-L1/PD-L2 Immune Checkpoints via Molecular Dynamics": prod.log (part 34 of 64)

```
      Potential    Kinetic En.   Total Energy  Conserved En.    Temperature
   -7.80170e+05    1.37670e+05   -6.42500e+05    4.25040e+05    2.99806e+02
 Pres. DC (bar) Pressure (bar)   Constr. rmsd
   -2.21061e+02   -1.95080e+01    0.00000e+00

           Step           Time
      260470000   520940.00000

   Energies (kJ/mol)
        G96Bond       G96Angle    Proper Dih.  Improper Dih.          LJ-14
    2.29962e+03    3.71640e+03    2.66964e+03    1.14484e+03   -3.19035e+02
     Coulomb-14        LJ (SR)  Disper. corr.   Coulomb (SR)   Coul. recip.
    2.83176e+04    1.24032e+05   -7.47595e+03   -9.41023e+05    5.17838e+03
      Potential    Kinetic En.   Total Energy  Conserved En.    Temperature
   -7.81459e+05    1.37339e+05   -6.44120e+05    4.25037e+05    2.99086e+02
 Pres. DC (bar) Pressure (bar)   Constr. rmsd
   -2.21510e+02    1.20933e+01    0.00000e+00

           Step           Time
      260475000   520950.00000

   Energies (kJ/mol)
        G96Bond       G96Angle    Proper Dih.  Improper Dih.          LJ-14
    2.25317e+03    3.75839e+03    2.68891e+03    1.10496e+03   -2.67692e+02
     Coulomb-14        LJ (SR)  Disper. corr.   Coulomb (SR)   Coul. recip.
    2.82015e+04    1.24321e+05   -7.49452e+03   -9.40316e+05    5.19830e+03
      Potential    Kinetic En.   Total Energy  Conserved En.    Temperature
   -7.80552e+05    1.37378e+05   -6.43174e+05    4.25032e+05    2.99171e+02
 Pres. DC (bar) Pressure (bar)   Constr. rmsd
   -2.22611e+02    1.67485e+02    0.00000e+00

           Step           Time
      260480000   520960.00000

   Energies (kJ/mol)
        G96Bond       G96Angle    Proper Dih.  Improper Dih.          LJ-14
    2.40222e+03    3.59108e+03    2.70400e+03    1.03861e+03   -2.80858e+02
     Coulomb-14        LJ (SR)  Disper. corr.   Coulomb (SR)   Coul. recip.
    2.81445e+04    1.23391e+05   -7.44630e+03   -9.39768e+05    5.28738e+03
      Potential    Kinetic En.   Total Energy  Conserved En.    Temperature
   -7.80937e+05    1.37572e+05   -6.43365e+05    4.25093e+05    2.99593e+02
 Pres. DC (bar) Pressure (bar)   Constr. rmsd
   -2.19758e+02   -8.84716e+01    0.00000e+00

           Step           Time
      260485000   520970.00000

   Energies (kJ/mol)
        G96Bond       G96Angle    Proper Dih.  Improper Dih.          LJ-14
    2.45211e+03    3.87912e+03    2.72212e+03    1.13270e+03   -2.93240e+02
     Coulomb-14        LJ (SR)  Disper. corr.   Coulomb (SR)   Coul. recip.
    2.82223e+04    1.22771e+05   -7.45747e+03   -9.37276e+05    5.26676e+03
      Potential    Kinetic En.   Total Energy  Conserved En.    Temperature
   -7.78580e+05    1.37928e+05   -6.40652e+05    4.25126e+05    3.00368e+02
 Pres. DC (bar) Pressure (bar)   Constr. rmsd
   -2.20417e+02   -2.47383e+01    0.00000e+00

           Step           Time
      260490000   520980.00000

   Energies (kJ/mol)
        G96Bond       G96Angle    Proper Dih.  Improper Dih.          LJ-14
    2.45202e+03    3.71946e+03    2.67067e+03    1.09293e+03   -2.46162e+02
     Coulomb-14        LJ (SR)  Disper. corr.   Coulomb (SR)   Coul. recip.
    2.83831e+04    1.23333e+05   -7.42829e+03   -9.37954e+05    5.27382e+03
      Potential    Kinetic En.   Total Energy  Conserved En.    Temperature
   -7.78703e+05    1.37577e+05   -6.41126e+05    4.25152e+05    2.99605e+02
 Pres. DC (bar) Pressure (bar)   Constr. rmsd
   -2.18698e+02   -2.10175e+00    0.00000e+00

           Step           Time
      260495000   520990.00000

   Energies (kJ/mol)
        G96Bond       G96Angle    Proper Dih.  Improper Dih.          LJ-14
    2.31688e+03    3.64443e+03    2.73028e+03    1.11131e+03   -3.27250e+02
     Coulomb-14        LJ (SR)  Disper. corr.   Coulomb (SR)   Coul. recip.
    2.81149e+04    1.24733e+05   -7.45452e+03   -9.40819e+05    5.21486e+03
      Potential    Kinetic En.   Total Energy  Conserved En.    Temperature
   -7.80735e+05    1.37499e+05   -6.43237e+05    4.25140e+05    2.99434e+02
 Pres. DC (bar) Pressure (bar)   Constr. rmsd
   -2.20244e+02    9.21666e+01    0.00000e+00

           Step           Time
      260500000   521000.00000

   Energies (kJ/mol)
        G96Bond       G96Angle    Proper Dih.  Improper Dih.          LJ-14
    2.20294e+03    3.66307e+03    2.73281e+03    1.13899e+03   -3.04415e+02
     Coulomb-14        LJ (SR)  Disper. corr.   Coulomb (SR)   Coul. recip.
    2.82150e+04    1.24339e+05   -7.47752e+03   -9.41207e+05    5.16681e+03
      Potential    Kinetic En.   Total Energy  Conserved En.    Temperature
   -7.81530e+05    1.36577e+05   -6.44954e+05    4.25161e+05    2.97426e+02
 Pres. DC (bar) Pressure (bar)   Constr. rmsd
   -2.21603e+02    1.98434e+01    0.00000e+00

           Step           Time
      260505000   521010.00000

   Energies (kJ/mol)
        G96Bond       G96Angle    Proper Dih.  Improper Dih.          LJ-14
    2.31123e+03    3.63299e+03    2.72101e+03    1.11813e+03   -2.84096e+02
     Coulomb-14        LJ (SR)  Disper. corr.   Coulomb (SR)   Coul. recip.
    2.83989e+04    1.24001e+05   -7.43575e+03   -9.40236e+05    5.35632e+03
      Potential    Kinetic En.   Total Energy  Conserved En.    Temperature
   -7.80416e+05    1.37929e+05   -6.42488e+05    4.25165e+05    3.00370e+02
 Pres. DC (bar) Pressure (bar)   Constr. rmsd
   -2.19137e+02   -1.98254e+01    0.00000e+00

           Step           Time
      260510000   521020.00000

   Energies (kJ/mol)
        G96Bond       G96Angle    Proper Dih.  Improper Dih.          LJ-14
    2.40466e+03    3.75828e+03    2.80418e+03    1.05010e+03   -3.59533e+02
     Coulomb-14        LJ (SR)  Disper. corr.   Coulomb (SR)   Coul. recip.
    2.82802e+04    1.24959e+05   -7.47801e+03   -9.40712e+05    5.28363e+03
      Potential    Kinetic En.   Total Energy  Conserved En.    Temperature
   -7.80010e+05    1.38899e+05   -6.41112e+05    4.25202e+05    3.02483e+02
 Pres. DC (bar) Pressure (bar)   Constr. rmsd
   -2.21632e+02    1.19642e+02    0.00000e+00

           Step           Time
      260515000   521030.00000

   Energies (kJ/mol)
        G96Bond       G96Angle    Proper Dih.  Improper Dih.          LJ-14
    2.34535e+03    3.86060e+03    2.77377e+03    1.08573e+03   -2.79894e+02
     Coulomb-14        LJ (SR)  Disper. corr.   Coulomb (SR)   Coul. recip.
    2.80752e+04    1.24926e+05   -7.43684e+03   -9.41844e+05    5.25717e+03
      Potential    Kinetic En.   Total Energy  Conserved En.    Temperature
   -7.81237e+05    1.37079e+05   -6.44158e+05    4.25226e+05    2.98521e+02
 Pres. DC (bar) Pressure (bar)   Constr. rmsd
   -2.19201e+02   -8.15539e+01    0.00000e+00

           Step           Time
      260520000   521040.00000

   Energies (kJ/mol)
        G96Bond       G96Angle    Proper Dih.  Improper Dih.          LJ-14
    2.36016e+03    3.68912e+03    2.79349e+03    1.09570e+03   -3.16134e+02
     Coulomb-14        LJ (SR)  Disper. corr.   Coulomb (SR)   Coul. recip.
    2.82249e+04    1.24769e+05   -7.48472e+03   -9.41646e+05    5.18958e+03
      Potential    Kinetic En.   Total Energy  Conserved En.    Temperature
   -7.81324e+05    1.37949e+05   -6.43375e+05    4.25234e+05    3.00416e+02
 Pres. DC (bar) Pressure (bar)   Constr. rmsd
   -2.22029e+02    7.85037e+01    0.00000e+00

           Step           Time
      260525000   521050.00000

   Energies (kJ/mol)
        G96Bond       G96Angle    Proper Dih.  Improper Dih.          LJ-14
    2.18564e+03    3.65167e+03    2.76635e+03    1.11355e+03   -2.62668e+02
     Coulomb-14        LJ (SR)  Disper. corr.   Coulomb (SR)   Coul. recip.
    2.83314e+04    1.23536e+05   -7.45513e+03   -9.40543e+05    5.20118e+03
      Potential    Kinetic En.   Total Energy  Conserved En.    Temperature
   -7.81475e+05    1.36963e+05   -6.44512e+05    4.25238e+05    2.98267e+02
 Pres. DC (bar) Pressure (bar)   Constr. rmsd
   -2.20280e+02   -2.01556e+01    0.00000e+00

           Step           Time
      260530000   521060.00000

   Energies (kJ/mol)
        G96Bond       G96Angle    Proper Dih.  Improper Dih.          LJ-14
    2.39018e+03    3.57545e+03    2.64758e+03    1.07690e+03   -2.47009e+02
     Coulomb-14        LJ (SR)  Disper. corr.   Coulomb (SR)   Coul. recip.
    2.82823e+04    1.23046e+05   -7.45222e+03   -9.38176e+05    5.28924e+03
      Potential    Kinetic En.   Total Energy  Conserved En.    Temperature
   -7.79567e+05    1.37038e+05   -6.42529e+05    4.25281e+05    2.98431e+02
 Pres. DC (bar) Pressure (bar)   Constr. rmsd
   -2.20108e+02   -9.51415e+01    0.00000e+00

           Step           Time
      260535000   521070.00000

   Energies (kJ/mol)
        G96Bond       G96Angle    Proper Dih.  Improper Dih.          LJ-14
    2.30349e+03    3.53776e+03    2.79599e+03    1.11778e+03   -3.46590e+02
     Coulomb-14        LJ (SR)  Disper. corr.   Coulomb (SR)   Coul. recip.
    2.83958e+04    1.23908e+05   -7.47353e+03   -9.41717e+05    5.13068e+03
      Potential    Kinetic En.   Total Energy  Conserved En.    Temperature
   -7.82348e+05    1.38632e+05   -6.43716e+05    4.25278e+05    3.01902e+02
 Pres. DC (bar) Pressure (bar)   Constr. rmsd
   -2.21367e+02   -6.20629e+01    0.00000e+00

           Step           Time
      260540000   521080.00000

   Energies (kJ/mol)
        G96Bond       G96Angle    Proper Dih.  Improper Dih.          LJ-14
    2.21488e+03    3.65811e+03    2.70385e+03    1.11168e+03   -2.85089e+02
     Coulomb-14        LJ (SR)  Disper. corr.   Coulomb (SR)   Coul. recip.
    2.84093e+04    1.25521e+05   -7.46778e+03   -9.42180e+05    5.21747e+03
      Potential    Kinetic En.   Total Energy  Conserved En.    Temperature
   -7.81097e+05    1.37966e+05   -6.43131e+05    4.25322e+05    3.00451e+02
 Pres. DC (bar) Pressure (bar)   Constr. rmsd
   -2.21027e+02    1.95206e+02    0.00000e+00

           Step           Time
      260545000   521090.00000

   Energies (kJ/mol)
        G96Bond       G96Angle    Proper Dih.  Improper Dih.          LJ-14
    2.40315e+03    3.72098e+03    2.66345e+03    1.06405e+03   -2.76513e+02
     Coulomb-14        LJ (SR)  Disper. corr.   Coulomb (SR)   Coul. recip.
    2.81935e+04    1.23556e+05   -7.46414e+03   -9.40929e+05    5.33319e+03
      Potential    Kinetic En.   Total Energy  Conserved En.    Temperature
   -7.81735e+05    1.37271e+05   -6.44464e+05    4.25338e+05    2.98939e+02
 Pres. DC (bar) Pressure (bar)   Constr. rmsd
   -2.20812e+02   -1.30514e+02    0.00000e+00

           Step           Time
      260550000   521100.00000

   Energies (kJ/mol)
        G96Bond       G96Angle    Proper Dih.  Improper Dih.          LJ-14
    2.36847e+03    3.67904e+03    2.79477e+03    1.08425e+03   -3.04077e+02
     Coulomb-14        LJ (SR)  Disper. corr.   Coulomb (SR)   Coul. recip.
    2.84093e+04    1.24476e+05   -7.45894e+03   -9.41701e+05    5.21572e+03
      Potential    Kinetic En.   Total Energy  Conserved En.    Temperature
   -7.81436e+05    1.38134e+05   -6.43302e+05    4.25376e+05    3.00817e+02
 Pres. DC (bar) Pressure (bar)   Constr. rmsd
   -2.20504e+02   -4.87804e+01    0.00000e+00

           Step           Time
      260555000   521110.00000

   Energies (kJ/mol)
        G96Bond       G96Angle    Proper Dih.  Improper Dih.          LJ-14
    2.37976e+03    3.64466e+03    2.68824e+03    1.02555e+03   -2.13899e+02
     Coulomb-14        LJ (SR)  Disper. corr.   Coulomb (SR)   Coul. recip.
    2.83282e+04    1.22334e+05   -7.44726e+03   -9.38829e+05    5.26285e+03
      Potential    Kinetic En.   Total Energy  Conserved En.    Temperature
   -7.80827e+05    1.37624e+05   -6.43203e+05    4.25423e+05    2.99708e+02
 Pres. DC (bar) Pressure (bar)   Constr. rmsd
   -2.19815e+02   -1.38933e+02    0.00000e+00

           Step           Time
      260560000   521120.00000

   Energies (kJ/mol)
        G96Bond       G96Angle    Proper Dih.  Improper Dih.          LJ-14
    2.38599e+03    3.71439e+03    2.71595e+03    1.11974e+03   -3.82516e+02
     Coulomb-14        LJ (SR)  Disper. corr.   Coulomb (SR)   Coul. recip.
    2.83784e+04    1.24937e+05   -7.47295e+03   -9.42079e+05    5.17693e+03
      Potential    Kinetic En.   Total Energy  Conserved En.    Temperature
   -7.81507e+05    1.37217e+05   -6.44290e+05    4.25468e+05    2.98820e+02
 Pres. DC (bar) Pressure (bar)   Constr. rmsd
   -2.21333e+02   -3.78249e+01    0.00000e+00

           Step           Time
      260565000   521130.00000

   Energies (kJ/mol)
        G96Bond       G96Angle    Proper Dih.  Improper Dih.          LJ-14
    2.37654e+03    3.68452e+03    2.78808e+03    1.05364e+03   -3.12933e+02
     Coulomb-14        LJ (SR)  Disper. corr.   Coulomb (SR)   Coul. recip.
    2.83383e+04    1.23290e+05   -7.46209e+03   -9.41170e+05    5.13717e+03
      Potential    Kinetic En.   Total Energy  Conserved En.    Temperature
   -7.82277e+05    1.37982e+05   -6.44295e+05    4.25483e+05    3.00486e+02
 Pres. DC (bar) Pressure (bar)   Constr. rmsd
   -2.20691e+02   -9.07507e+01    0.00000e+00

           Step           Time
      260570000   521140.00000

   Energies (kJ/mol)
        G96Bond       G96Angle    Proper Dih.  Improper Dih.          LJ-14
    2.32020e+03    3.68103e+03    2.70628e+03    1.11819e+03   -2.85735e+02
     Coulomb-14        LJ (SR)  Disper. corr.   Coulomb (SR)   Coul. recip.
    2.85815e+04    1.21798e+05   -7.44848e+03   -9.38822e+05    5.26417e+03
      Potential    Kinetic En.   Total Energy  Conserved En.    Temperature
   -7.81087e+05    1.37189e+05   -6.43898e+05    4.25495e+05    2.98759e+02
 Pres. DC (bar) Pressure (bar)   Constr. rmsd
   -2.19887e+02   -1.37662e+02    0.00000e+00

           Step           Time
      260575000   521150.00000

   Energies (kJ/mol)
        G96Bond       G96Angle    Proper Dih.  Improper Dih.          LJ-14
    2.19139e+03    3.82032e+03    2.80223e+03    1.05761e+03   -2.86605e+02
     Coulomb-14        LJ (SR)  Disper. corr.   Coulomb (SR)   Coul. recip.
    2.82715e+04    1.24629e+05   -7.45790e+03   -9.42552e+05    5.27573e+03
      Potential    Kinetic En.   Total Energy  Conserved En.    Temperature
   -7.82249e+05    1.37582e+05   -6.44667e+05    4.25497e+05    2.99615e+02
 Pres. DC (bar) Pressure (bar)   Constr. rmsd
   -2.20443e+02   -7.89391e+01    0.00000e+00

           Step           Time
      260580000   521160.00000

   Energies (kJ/mol)
        G96Bond       G96Angle    Proper Dih.  Improper Dih.          LJ-14
    2.35348e+03    3.78645e+03    2.70303e+03    1.10036e+03   -2.69289e+02
     Coulomb-14        LJ (SR)  Disper. corr.   Coulomb (SR)   Coul. recip.
    2.84422e+04    1.23530e+05   -7.43537e+03   -9.38011e+05    5.23476e+03
      Potential    Kinetic En.   Total Energy  Conserved En.    Temperature
   -7.78565e+05    1.37716e+05   -6.40848e+05    4.25547e+05    2.99908e+02
 Pres. DC (bar) Pressure (bar)   Constr. rmsd
   -2.19115e+02    2.12995e+01    0.00000e+00

           Step           Time
      260585000   521170.00000

   Energies (kJ/mol)
        G96Bond       G96Angle    Proper Dih.  Improper Dih.          LJ-14
    2.30533e+03    3.71107e+03    2.69319e+03    1.20325e+03   -2.69819e+02
     Coulomb-14        LJ (SR)  Disper. corr.   Coulomb (SR)   Coul. recip.
    2.85139e+04    1.22902e+05   -7.44009e+03   -9.39101e+05    5.20953e+03
      Potential    Kinetic En.   Total Energy  Conserved En.    Temperature
   -7.80272e+05    1.37259e+05   -6.43014e+05    4.25543e+05    2.98912e+02
 Pres. DC (bar) Pressure (bar)   Constr. rmsd
   -2.19393e+02   -8.12663e+01    0.00000e+00

           Step           Time
      260590000   521180.00000

   Energies (kJ/mol)
        G96Bond       G96Angle    Proper Dih.  Improper Dih.          LJ-14
    2.30922e+03    3.73330e+03    2.81194e+03    1.08922e+03   -2.62914e+02
     Coulomb-14        LJ (SR)  Disper. corr.   Coulomb (SR)   Coul. recip.
    2.85217e+04    1.23815e+05   -7.45558e+03   -9.39880e+05    5.26183e+03
      Potential    Kinetic En.   Total Energy  Conserved En.    Temperature
   -7.80057e+05    1.38381e+05   -6.41676e+05    4.25571e+05    3.01355e+02
 Pres. DC (bar) Pressure (bar)   Constr. rmsd
   -2.20306e+02    8.08930e+00    0.00000e+00

           Step           Time
      260595000   521190.00000

   Energies (kJ/mol)
        G96Bond       G96Angle    Proper Dih.  Improper Dih.          LJ-14
    2.26415e+03    3.70284e+03    2.80053e+03    1.10417e+03   -2.46331e+02
     Coulomb-14        LJ (SR)  Disper. corr.   Coulomb (SR)   Coul. recip.
    2.85722e+04    1.24552e+05   -7.45691e+03   -9.40961e+05    5.21745e+03
      Potential    Kinetic En.   Total Energy  Conserved En.    Temperature
   -7.80451e+05    1.38138e+05   -6.42313e+05    4.25585e+05    3.00827e+02
 Pres. DC (bar) Pressure (bar)   Constr. rmsd
   -2.20385e+02    9.35740e+01    0.00000e+00

           Step           Time
      260600000   521200.00000

   Energies (kJ/mol)
        G96Bond       G96Angle    Proper Dih.  Improper Dih.          LJ-14
    2.18463e+03    3.96819e+03    2.66034e+03    1.10680e+03   -2.25913e+02
     Coulomb-14        LJ (SR)  Disper. corr.   Coulomb (SR)   Coul. recip.
    2.83336e+04    1.24761e+05   -7.47193e+03   -9.40860e+05    5.13532e+03
      Potential    Kinetic En.   Total Energy  Conserved En.    Temperature
   -7.80408e+05    1.37651e+05   -6.42757e+05    4.25616e+05    2.99767e+02
 Pres. DC (bar) Pressure (bar)   Constr. rmsd
   -2.21272e+02    2.34977e+02    0.00000e+00

           Step           Time
      260605000   521210.00000

   Energies (kJ/mol)
        G96Bond       G96Angle    Proper Dih.  Improper Dih.          LJ-14
    2.39389e+03    3.72795e+03    2.73470e+03    1.13991e+03   -2.78910e+02
     Coulomb-14        LJ (SR)  Disper. corr.   Coulomb (SR)   Coul. recip.
    2.85738e+04    1.24479e+05   -7.46097e+03   -9.39821e+05    5.27980e+03
      Potential    Kinetic En.   Total Energy  Conserved En.    Temperature
   -7.79232e+05    1.38126e+05   -6.41106e+05    4.25656e+05    3.00801e+02
 Pres. DC (bar) Pressure (bar)   Constr. rmsd
   -2.20624e+02    1.24144e+02    0.00000e+00

           Step           Time
      260610000   521220.00000

   Energies (kJ/mol)
        G96Bond       G96Angle    Proper Dih.  Improper Dih.          LJ-14
    2.51390e+03    3.71090e+03    2.80606e+03    1.11787e+03   -2.92523e+02
     Coulomb-14        LJ (SR)  Disper. corr.   Coulomb (SR)   Coul. recip.
    2.83153e+04    1.22736e+05   -7.44090e+03   -9.38433e+05    5.17920e+03
      Potential    Kinetic En.   Total Energy  Conserved En.    Temperature
   -7.79787e+05    1.38354e+05   -6.41433e+05    4.25642e+05    3.01297e+02
 Pres. DC (bar) Pressure (bar)   Constr. rmsd
   -2.19441e+02   -2.04322e+02    0.00000e+00

           Step           Time
      260615000   521230.00000

   Energies (kJ/mol)
        G96Bond       G96Angle    Proper Dih.  Improper Dih.          LJ-14
    2.41504e+03    3.79233e+03    2.66052e+03    1.05328e+03   -2.80395e+02
     Coulomb-14        LJ (SR)  Disper. corr.   Coulomb (SR)   Coul. recip.
    2.84891e+04    1.24080e+05   -7.45457e+03   -9.40022e+05    5.16297e+03
      Potential    Kinetic En.   Total Energy  Conserved En.    Temperature
   -7.80105e+05    1.38096e+05   -6.42009e+05    4.25669e+05    3.00734e+02
 Pres. DC (bar) Pressure (bar)   Constr. rmsd
   -2.20246e+02    6.34373e+01    0.00000e+00

           Step           Time
      260620000   521240.00000

   Energies (kJ/mol)
        G96Bond       G96Angle    Proper Dih.  Improper Dih.          LJ-14
    2.28335e+03    3.66524e+03    2.80023e+03    1.05200e+03   -3.50514e+02
     Coulomb-14        LJ (SR)  Disper. corr.   Coulomb (SR)   Coul. recip.
    2.84734e+04    1.23299e+05   -7.45779e+03   -9.39414e+05    5.31038e+03
      Potential    Kinetic En.   Total Energy  Conserved En.    Temperature
   -7.80339e+05    1.37825e+05   -6.42514e+05    4.25682e+05    3.00144e+02
 Pres. DC (bar) Pressure (bar)   Constr. rmsd
   -2.20437e+02   -4.96407e+01    0.00000e+00

           Step           Time
      260625000   521250.00000

   Energies (kJ/mol)
        G96Bond       G96Angle    Proper Dih.  Improper Dih.          LJ-14
    2.34226e+03    3.66327e+03    2.70365e+03    1.15599e+03   -3.06218e+02
     Coulomb-14        LJ (SR)  Disper. corr.   Coulomb (SR)   Coul. recip.
    2.86115e+04    1.23061e+05   -7.46793e+03   -9.41281e+05    5.21681e+03
      Potential    Kinetic En.   Total Energy  Conserved En.    Temperature
   -7.82301e+05    1.37488e+05   -6.44813e+05    4.25743e+05    2.99411e+02
 Pres. DC (bar) Pressure (bar)   Constr. rmsd
   -2.21036e+02    4.09618e+00    0.00000e+00

           Step           Time
      260630000   521260.00000

   Energies (kJ/mol)
        G96Bond       G96Angle    Proper Dih.  Improper Dih.          LJ-14
    2.27604e+03    3.79057e+03    2.73576e+03    1.19519e+03   -3.77508e+02
     Coulomb-14        LJ (SR)  Disper. corr.   Coulomb (SR)   Coul. recip.
    2.85882e+04    1.24063e+05   -7.44967e+03   -9.41628e+05    5.25341e+03
      Potential    Kinetic En.   Total Energy  Conserved En.    Temperature
   -7.81553e+05    1.38463e+05   -6.43090e+05    4.25738e+05    3.01533e+02
 Pres. DC (bar) Pressure (bar)   Constr. rmsd
   -2.19957e+02   -5.41718e+01    0.00000e+00

           Step           Time
      260635000   521270.00000

   Energies (kJ/mol)
        G96Bond       G96Angle    Proper Dih.  Improper Dih.          LJ-14
    2.23430e+03    3.75027e+03    2.75981e+03    1.11090e+03   -2.94334e+02
     Coulomb-14        LJ (SR)  Disper. corr.   Coulomb (SR)   Coul. recip.
    2.86048e+04    1.25529e+05   -7.45335e+03   -9.43944e+05    5.27402e+03
      Potential    Kinetic En.   Total Energy  Conserved En.    Temperature
   -7.82429e+05    1.38037e+05   -6.44392e+05    4.25782e+05    3.00606e+02
 Pres. DC (bar) Pressure (bar)   Constr. rmsd
   -2.20175e+02    1.98911e+02    0.00000e+00

           Step           Time
      260640000   521280.00000

   Energies (kJ/mol)
        G96Bond       G96Angle    Proper Dih.  Improper Dih.          LJ-14
    2.23477e+03    3.70215e+03    2.76384e+03    1.17134e+03   -3.37210e+02
     Coulomb-14        LJ (SR)  Disper. corr.   Coulomb (SR)   Coul. recip.
    2.86508e+04    1.23673e+05   -7.45306e+03   -9.40238e+05    5.34517e+03
      Potential    Kinetic En.   Total Energy  Conserved En.    Temperature
   -7.80487e+05    1.36938e+05   -6.43549e+05    4.25773e+05    2.98214e+02
 Pres. DC (bar) Pressure (bar)   Constr. rmsd
   -2.20158e+02   -1.11536e+02    0.00000e+00

           Step           Time
      260645000   521290.00000

   Energies (kJ/mol)
        G96Bond       G96Angle    Proper Dih.  Improper Dih.          LJ-14
    2.43946e+03    3.83676e+03    2.73166e+03    1.09314e+03   -2.79567e+02
     Coulomb-14        LJ (SR)  Disper. corr.   Coulomb (SR)   Coul. recip.
    2.86549e+04    1.23561e+05   -7.45904e+03   -9.38389e+05    5.25420e+03
      Potential    Kinetic En.   Total Energy  Conserved En.    Temperature
   -7.78556e+05    1.38356e+05   -6.40200e+05    4.25802e+05    3.01301e+02
 Pres. DC (bar) Pressure (bar)   Constr. rmsd
   -2.20511e+02    5.81568e+00    0.00000e+00

           Step           Time
      260650000   521300.00000

   Energies (kJ/mol)
        G96Bond       G96Angle    Proper Dih.  Improper Dih.          LJ-14
    2.44585e+03    3.78852e+03    2.73196e+03    1.06709e+03   -3.44098e+02
     Coulomb-14        LJ (SR)  Disper. corr.   Coulomb (SR)   Coul. recip.
    2.84502e+04    1.23625e+05   -7.45221e+03   -9.40401e+05    5.32296e+03
      Potential    Kinetic En.   Total Energy  Conserved En.    Temperature
   -7.80766e+05    1.37641e+05   -6.43125e+05    4.25819e+05    2.99744e+02
 Pres. DC (bar) Pressure (bar)   Constr. rmsd
   -2.20107e+02   -1.14820e+02    0.00000e+00

           Step           Time
      260655000   521310.00000

   Energies (kJ/mol)
        G96Bond       G96Angle    Proper Dih.  Improper Dih.          LJ-14
    2.32078e+03    3.72994e+03    2.86936e+03    1.06941e+03   -3.10877e+02
     Coulomb-14        LJ (SR)  Disper. corr.   Coulomb (SR)   Coul. recip.
    2.84978e+04    1.23512e+05   -7.47001e+03   -9.40562e+05    5.33514e+03
      Potential    Kinetic En.   Total Energy  Conserved En.    Temperature
   -7.81008e+05    1.36149e+05   -6.44859e+05    4.25861e+05    2.96495e+02
 Pres. DC (bar) Pressure (bar)   Constr. rmsd
   -2.21159e+02   -8.54228e+01    0.00000e+00

           Step           Time
      260660000   521320.00000

   Energies (kJ/mol)
        G96Bond       G96Angle    Proper Dih.  Improper Dih.          LJ-14
    2.19975e+03    3.73638e+03    2.74506e+03    1.09626e+03   -2.79045e+02
     Coulomb-14        LJ (SR)  Disper. corr.   Coulomb (SR)   Coul. recip.
    2.85254e+04    1.24103e+05   -7.46472e+03   -9.41829e+05    5.22747e+03
      Potential    Kinetic En.   Total Energy  Conserved En.    Temperature
   -7.81940e+05    1.37003e+05   -6.44937e+05    4.25874e+05    2.98355e+02
 Pres. DC (bar) Pressure (bar)   Constr. rmsd
   -2.20846e+02   -5.62733e+01    0.00000e+00

           Step           Time
      260665000   521330.00000

   Energies (kJ/mol)
        G96Bond       G96Angle    Proper Dih.  Improper Dih.          LJ-14
    2.25151e+03    3.76366e+03    2.80778e+03    1.10232e+03   -3.03200e+02
     Coulomb-14        LJ (SR)  Disper. corr.   Coulomb (SR)   Coul. recip.
    2.84350e+04    1.22949e+05   -7.46026e+03   -9.39890e+05    5.24572e+03
      Potential    Kinetic En.   Total Energy  Conserved En.    Temperature
   -7.81099e+05    1.37346e+05   -6.43752e+05    4.25884e+05    2.99102e+02
 Pres. DC (bar) Pressure (bar)   Constr. rmsd
   -2.20582e+02   -2.32639e+01    0.00000e+00

           Step           Time
      260670000   521340.00000

   Energies (kJ/mol)
        G96Bond       G96Angle    Proper Dih.  Improper Dih.          LJ-14
    2.31326e+03    3.73143e+03    2.65007e+03    1.21491e+03   -2.57826e+02
     Coulomb-14        LJ (SR)  Disper. corr.   Coulomb (SR)   Coul. recip.
    2.84807e+04    1.23655e+05   -7.45151e+03   -9.40028e+05    5.33232e+03
      Potential    Kinetic En.   Total Energy  Conserved En.    Temperature
   -7.80359e+05    1.38369e+05   -6.41990e+05    4.25926e+05    3.01329e+02
 Pres. DC (bar) Pressure (bar)   Constr. rmsd
   -2.20066e+02    1.08747e+01    0.00000e+00

           Step           Time
      260675000   521350.00000

   Energies (kJ/mol)
        G96Bond       G96Angle    Proper Dih.  Improper Dih.          LJ-14
    2.38140e+03    3.65172e+03    2.62568e+03    1.12807e+03   -2.34897e+02
     Coulomb-14        LJ (SR)  Disper. corr.   Coulomb (SR)   Coul. recip.
    2.84432e+04    1.22845e+05   -7.45196e+03   -9.38579e+05    5.26923e+03
      Potential    Kinetic En.   Total Energy  Conserved En.    Temperature
   -7.79922e+05    1.37786e+05   -6.42136e+05    4.25935e+05    3.00059e+02
 Pres. DC (bar) Pressure (bar)   Constr. rmsd
   -2.20093e+02   -5.93321e+01    0.00000e+00

           Step           Time
      260680000   521360.00000

   Energies (kJ/mol)
        G96Bond       G96Angle    Proper Dih.  Improper Dih.          LJ-14
    2.49680e+03    3.53861e+03    2.78464e+03    9.74347e+02   -3.77372e+02
     Coulomb-14        LJ (SR)  Disper. corr.   Coulomb (SR)   Coul. recip.
    2.82951e+04    1.24201e+05   -7.47453e+03   -9.41238e+05    5.28513e+03
      Potential    Kinetic En.   Total Energy  Conserved En.    Temperature
   -7.81514e+05    1.38800e+05   -6.42714e+05    4.25928e+05    3.02268e+02
 Pres. DC (bar) Pressure (bar)   Constr. rmsd
   -2.21426e+02    1.12990e+02    0.00000e+00

           Step           Time
      260685000   521370.00000

   Energies (kJ/mol)
        G96Bond       G96Angle    Proper Dih.  Improper Dih.          LJ-14
    2.40660e+03    3.76368e+03    2.75388e+03    1.14647e+03   -2.43486e+02
     Coulomb-14        LJ (SR)  Disper. corr.   Coulomb (SR)   Coul. recip.
    2.83890e+04    1.23938e+05   -7.48031e+03   -9.40537e+05    5.21657e+03
      Potential    Kinetic En.   Total Energy  Conserved En.    Temperature
   -7.80647e+05    1.38359e+05   -6.42287e+05    4.25965e+05    3.01309e+02
 Pres. DC (bar) Pressure (bar)   Constr. rmsd
   -2.21768e+02    5.36647e+01    0.00000e+00

           Step           Time
      260690000   521380.00000

   Energies (kJ/mol)
        G96Bond       G96Angle    Proper Dih.  Improper Dih.          LJ-14
    2.40988e+03    3.86529e+03    2.69708e+03    1.14979e+03   -3.02016e+02
     Coulomb-14        LJ (SR)  Disper. corr.   Coulomb (SR)   Coul. recip.
    2.83496e+04    1.22687e+05   -7.46470e+03   -9.39550e+05    5.34248e+03
      Potential    Kinetic En.   Total Energy  Conserved En.    Temperature
   -7.80815e+05    1.38960e+05   -6.41855e+05    4.25999e+05    3.02616e+02
 Pres. DC (bar) Pressure (bar)   Constr. rmsd
   -2.20845e+02   -1.20397e+02    0.00000e+00

           Step           Time
      260695000   521390.00000

   Energies (kJ/mol)
        G96Bond       G96Angle    Proper Dih.  Improper Dih.          LJ-14
    2.31186e+03    3.79339e+03    2.68616e+03    1.13834e+03   -3.01886e+02
     Coulomb-14        LJ (SR)  Disper. corr.   Coulomb (SR)   Coul. recip.
    2.83712e+04    1.24145e+05   -7.45423e+03   -9.39837e+05    5.28735e+03
      Potential    Kinetic En.   Total Energy  Conserved En.    Temperature
   -7.79859e+05    1.38171e+05   -6.41688e+05    4.26034e+05    3.00899e+02
 Pres. DC (bar) Pressure (bar)   Constr. rmsd
   -2.20226e+02   -5.34789e+00    0.00000e+00

           Step           Time
      260700000   521400.00000

   Energies (kJ/mol)
        G96Bond       G96Angle    Proper Dih.  Improper Dih.          LJ-14
    2.40833e+03    3.38382e+03    2.82554e+03    1.15443e+03   -2.46164e+02
     Coulomb-14        LJ (SR)  Disper. corr.   Coulomb (SR)   Coul. recip.
    2.85385e+04    1.23976e+05   -7.45367e+03   -9.39570e+05    5.27248e+03
      Potential    Kinetic En.   Total Energy  Conserved En.    Temperature
   -7.79711e+05    1.38047e+05   -6.41664e+05    4.26064e+05    3.00628e+02
 Pres. DC (bar) Pressure (bar)   Constr. rmsd
   -2.20193e+02    1.08300e+02    0.00000e+00

           Step           Time
      260705000   521410.00000

   Energies (kJ/mol)
        G96Bond       G96Angle    Proper Dih.  Improper Dih.          LJ-14
    2.31809e+03    3.55558e+03    2.73314e+03    1.03473e+03   -3.09812e+02
     Coulomb-14        LJ (SR)  Disper. corr.   Coulomb (SR)   Coul. recip.
    2.83993e+04    1.24332e+05   -7.44766e+03   -9.41560e+05    5.15415e+03
      Potential    Kinetic En.   Total Energy  Conserved En.    Temperature
   -7.81791e+05    1.37113e+05   -6.44678e+05    4.26070e+05    2.98595e+02
 Pres. DC (bar) Pressure (bar)   Constr. rmsd
   -2.19839e+02   -1.00911e+02    0.00000e+00

           Step           Time
      260710000   521420.00000

   Energies (kJ/mol)
        G96Bond       G96Angle    Proper Dih.  Improper Dih.          LJ-14
    2.44329e+03    3.67753e+03    2.71657e+03    1.10975e+03   -3.22857e+02
     Coulomb-14        LJ (SR)  Disper. corr.   Coulomb (SR)   Coul. recip.
    2.83846e+04    1.23836e+05   -7.45976e+03   -9.40416e+05    5.20778e+03
      Potential    Kinetic En.   Total Energy  Conserved En.    Temperature
   -7.80823e+05    1.37864e+05   -6.42959e+05    4.26110e+05    3.00229e+02
 Pres. DC (bar) Pressure (bar)   Constr. rmsd
   -2.20553e+02   -7.26477e+01    0.00000e+00

           Step           Time
      260715000   521430.00000

   Energies (kJ/mol)
        G96Bond       G96Angle    Proper Dih.  Improper Dih.          LJ-14
    2.37860e+03    3.73292e+03    2.74876e+03    1.14166e+03   -2.52661e+02
     Coulomb-14        LJ (SR)  Disper. corr.   Coulomb (SR)   Coul. recip.
    2.83948e+04    1.24585e+05   -7.44814e+03   -9.40274e+05    5.21503e+03
      Potential    Kinetic En.   Total Energy  Conserved En.    Temperature
   -7.79779e+05    1.37849e+05   -6.41930e+05    4.26127e+05    3.00196e+02
 Pres. DC (bar) Pressure (bar)   Constr. rmsd
   -2.19867e+02    1.18894e+02    0.00000e+00

           Step           Time
      260720000   521440.00000

   Energies (kJ/mol)
        G96Bond       G96Angle    Proper Dih.  Improper Dih.          LJ-14
    2.49987e+03    3.70733e+03    2.67983e+03    1.19424e+03   -2.63698e+02
     Coulomb-14        LJ (SR)  Disper. corr.   Coulomb (SR)   Coul. recip.
    2.82830e+04    1.22549e+05   -7.46114e+03   -9.38321e+05    5.40760e+03
      Potential    Kinetic En.   Total Energy  Conserved En.    Temperature
   -7.79724e+05    1.38148e+05   -6.41576e+05    4.26154e+05    3.00849e+02
 Pres. DC (bar) Pressure (bar)   Constr. rmsd
   -2.20634e+02   -2.16562e+01    0.00000e+00

           Step           Time
      260725000   521450.00000

   Energies (kJ/mol)
        G96Bond       G96Angle    Proper Dih.  Improper Dih.          LJ-14
    2.32890e+03    3.67780e+03    2.68747e+03    1.04562e+03   -2.58231e+02
     Coulomb-14        LJ (SR)  Disper. corr.   Coulomb (SR)   Coul. recip.
    2.84101e+04    1.23173e+05   -7.45942e+03   -9.39600e+05    5.17221e+03
      Potential    Kinetic En.   Total Energy  Conserved En.    Temperature
   -7.80823e+05    1.37785e+05   -6.43037e+05    4.26170e+05    3.00058e+02
 Pres. DC (bar) Pressure (bar)   Constr. rmsd
   -2.20533e+02   -9.02267e+00    0.00000e+00

           Step           Time
      260730000   521460.00000

   Energies (kJ/mol)
        G96Bond       G96Angle    Proper Dih.  Improper Dih.          LJ-14
    2.10759e+03    3.60820e+03    2.78686e+03    1.08186e+03   -3.41767e+02
     Coulomb-14        LJ (SR)  Disper. corr.   Coulomb (SR)   Coul. recip.
    2.82714e+04    1.26242e+05   -7.45833e+03   -9.43493e+05    5.30887e+03
      Potential    Kinetic En.   Total Energy  Conserved En.    Temperature
   -7.81886e+05    1.37160e+05   -6.44726e+05    4.26181e+05    2.98696e+02
 Pres. DC (bar) Pressure (bar)   Constr. rmsd
   -2.20469e+02    2.17230e+02    0.00000e+00

           Step           Time
      260735000   521470.00000

   Energies (kJ/mol)
        G96Bond       G96Angle    Proper Dih.  Improper Dih.          LJ-14
    2.36524e+03    3.60505e+03    2.84142e+03    1.08951e+03   -2.97898e+02
     Coulomb-14        LJ (SR)  Disper. corr.   Coulomb (SR)   Coul. recip.
    2.84030e+04    1.21466e+05   -7.45986e+03   -9.36494e+05    5.17467e+03
      Potential    Kinetic En.   Total Energy  Conserved En.    Temperature
   -7.79307e+05    1.37989e+05   -6.41318e+05    4.26196e+05    3.00502e+02
 Pres. DC (bar) Pressure (bar)   Constr. rmsd
   -2.20559e+02   -1.76316e+02    0.00000e+00

           Step           Time
      260740000   521480.00000

   Energies (kJ/mol)
        G96Bond       G96Angle    Proper Dih.  Improper Dih.          LJ-14
    2.41172e+03    3.82886e+03    2.74954e+03    1.11012e+03   -2.66153e+02
     Coulomb-14        LJ (SR)  Disper. corr.   Coulomb (SR)   Coul. recip.
    2.82107e+04    1.24399e+05   -7.47290e+03   -9.42520e+05    5.20214e+03
      Potential    Kinetic En.   Total Energy  Conserved En.    Temperature
   -7.82347e+05    1.37300e+05   -6.45047e+05    4.26269e+05    2.99001e+02
 Pres. DC (bar) Pressure (bar)   Constr. rmsd
   -2.21329e+02    8.65118e+01    0.00000e+00

           Step           Time
      260745000   521490.00000

   Energies (kJ/mol)
        G96Bond       G96Angle    Proper Dih.  Improper Dih.          LJ-14
    2.44235e+03    3.60786e+03    2.63599e+03    1.10501e+03   -2.84894e+02
     Coulomb-14        LJ (SR)  Disper. corr.   Coulomb (SR)   Coul. recip.
    2.84228e+04    1.24049e+05   -7.48269e+03   -9.41948e+05    5.12966e+03
      Potential    Kinetic En.   Total Energy  Conserved En.    Temperature
   -7.82323e+05    1.36834e+05   -6.45489e+05    4.26279e+05    2.97987e+02
 Pres. DC (bar) Pressure (bar)   Constr. rmsd
   -2.21909e+02   -3.13037e+01    0.00000e+00

           Step           Time
      260750000   521500.00000

   Energies (kJ/mol)
        G96Bond       G96Angle    Proper Dih.  Improper Dih.          LJ-14
    2.41595e+03    3.74207e+03    2.74039e+03    1.12311e+03   -3.59147e+02
     Coulomb-14        LJ (SR)  Disper. corr.   Coulomb (SR)   Coul. recip.
    2.81495e+04    1.23526e+05   -7.46436e+03   -9.39234e+05    5.33654e+03
      Potential    Kinetic En.   Total Energy  Conserved En.    Temperature
   -7.80025e+05    1.38105e+05   -6.41920e+05    4.26278e+05    3.00754e+02
 Pres. DC (bar) Pressure (bar)   Constr. rmsd
   -2.20824e+02    2.01977e+01    0.00000e+00

           Step           Time
      260755000   521510.00000

   Energies (kJ/mol)
        G96Bond       G96Angle    Proper Dih.  Improper Dih.          LJ-14
    2.19478e+03    3.72485e+03    2.65181e+03    1.09961e+03   -2.20256e+02
     Coulomb-14        LJ (SR)  Disper. corr.   Coulomb (SR)   Coul. recip.
    2.83383e+04    1.24238e+05   -7.47936e+03   -9.41520e+05    5.29571e+03
      Potential    Kinetic En.   Total Energy  Conserved En.    Temperature
   -7.81676e+05    1.37553e+05   -6.44123e+05    4.26288e+05    2.99553e+02
 Pres. DC (bar) Pressure (bar)   Constr. rmsd
   -2.21712e+02    6.49650e+01    0.00000e+00

           Step           Time
      260760000   521520.00000

   Energies (kJ/mol)
        G96Bond       G96Angle    Proper Dih.  Improper Dih.          LJ-14
    2.18564e+03    3.85602e+03    2.64768e+03    1.08484e+03   -2.46905e+02
     Coulomb-14        LJ (SR)  Disper. corr.   Coulomb (SR)   Coul. recip.
    2.82765e+04    1.24270e+05   -7.45854e+03   -9.41971e+05    5.27943e+03
      Potential    Kinetic En.   Total Energy  Conserved En.    Temperature
   -7.82076e+05    1.37657e+05   -6.44419e+05    4.26331e+05    2.99779e+02
 Pres. DC (bar) Pressure (bar)   Constr. rmsd
   -2.20481e+02    3.10261e+01    0.00000e+00

           Step           Time
      260765000   521530.00000

   Energies (kJ/mol)
        G96Bond       G96Angle    Proper Dih.  Improper Dih.          LJ-14
    2.34583e+03    3.77229e+03    2.74927e+03    1.09648e+03   -2.78707e+02
     Coulomb-14        LJ (SR)  Disper. corr.   Coulomb (SR)   Coul. recip.
    2.84307e+04    1.23006e+05   -7.45833e+03   -9.39505e+05    5.20908e+03
      Potential    Kinetic En.   Total Energy  Conserved En.    Temperature
   -7.80632e+05    1.37799e+05   -6.42833e+05    4.26335e+05    3.00088e+02
 Pres. DC (bar) Pressure (bar)   Constr. rmsd
   -2.20469e+02   -7.74935e+01    0.00000e+00

           Step           Time
      260770000   521540.00000

   Energies (kJ/mol)
        G96Bond       G96Angle    Proper Dih.  Improper Dih.          LJ-14
    2.27217e+03    3.78588e+03    2.78936e+03    1.16551e+03   -3.07249e+02
     Coulomb-14        LJ (SR)  Disper. corr.   Coulomb (SR)   Coul. recip.
    2.83271e+04    1.23015e+05   -7.46034e+03   -9.39535e+05    5.29637e+03
      Potential    Kinetic En.   Total Energy  Conserved En.    Temperature
   -7.80651e+05    1.37706e+05   -6.42945e+05    4.26366e+05    2.99886e+02
 Pres. DC (bar) Pressure (bar)   Constr. rmsd
   -2.20587e+02   -5.68968e+01    0.00000e+00

           Step           Time
      260775000   521550.00000

   Energies (kJ/mol)
        G96Bond       G96Angle    Proper Dih.  Improper Dih.          LJ-14
    2.27056e+03    3.79158e+03    2.70507e+03    1.17302e+03   -2.90716e+02
     Coulomb-14        LJ (SR)  Disper. corr.   Coulomb (SR)   Coul. recip.
    2.81115e+04    1.25242e+05   -7.47909e+03   -9.41918e+05    5.30822e+03
      Potential    Kinetic En.   Total Energy  Conserved En.    Temperature
   -7.81086e+05    1.37793e+05   -6.43293e+05    4.26385e+05    3.00075e+02
 Pres. DC (bar) Pressure (bar)   Constr. rmsd
   -2.21696e+02    1.21427e+02    0.00000e+00

           Step           Time
      260780000   521560.00000

   Energies (kJ/mol)
        G96Bond       G96Angle    Proper Dih.  Improper Dih.          LJ-14
    2.36251e+03    3.63183e+03    2.69162e+03    1.09310e+03   -3.01348e+02
     Coulomb-14        LJ (SR)  Disper. corr.   Coulomb (SR)   Coul. recip.
    2.82181e+04    1.22987e+05   -7.47624e+03   -9.40301e+05    5.19355e+03
      Potential    Kinetic En.   Total Energy  Conserved En.    Temperature
   -7.81901e+05    1.38075e+05   -6.43826e+05    4.26401e+05    3.00690e+02
 Pres. DC (bar) Pressure (bar)   Constr. rmsd
   -2.21527e+02   -2.31143e+01    0.00000e+00

           Step           Time
      260785000   521570.00000

   Energies (kJ/mol)
        G96Bond       G96Angle    Proper Dih.  Improper Dih.          LJ-14
    2.33118e+03    3.80739e+03    2.72998e+03    1.17997e+03   -3.13408e+02
     Coulomb-14        LJ (SR)  Disper. corr.   Coulomb (SR)   Coul. recip.
    2.82717e+04    1.23418e+05   -7.46788e+03   -9.39177e+05    5.27935e+03
      Potential    Kinetic En.   Total Energy  Conserved En.    Temperature
   -7.79940e+05    1.38697e+05   -6.41243e+05    4.26390e+05    3.02045e+02
 Pres. DC (bar) Pressure (bar)   Constr. rmsd
   -2.21033e+02   -6.62808e+01    0.00000e+00

           Step           Time
      260790000   521580.00000

   Energies (kJ/mol)
        G96Bond       G96Angle    Proper Dih.  Improper Dih.          LJ-14
    2.25916e+03    3.78595e+03    2.84605e+03    1.04891e+03   -3.49365e+02
     Coulomb-14        LJ (SR)  Disper. corr.   Coulomb (SR)   Coul. recip.
    2.83187e+04    1.23519e+05   -7.45753e+03   -9.40643e+05    5.25232e+03
      Potential    Kinetic En.   Total Energy  Conserved En.    Temperature
   -7.81420e+05    1.37597e+05   -6.43823e+05    4.26408e+05    2.99649e+02
 Pres. DC (bar) Pressure (bar)   Constr. rmsd
   -2.20421e+02   -1.02466e+01    0.00000e+00

           Step           Time
      260795000   521590.00000

   Energies (kJ/mol)
        G96Bond       G96Angle    Proper Dih.  Improper Dih.          LJ-14
    2.51246e+03    3.82359e+03    2.73798e+03    1.05885e+03   -2.51956e+02
     Coulomb-14        LJ (SR)  Disper. corr.   Coulomb (SR)   Coul. recip.
    2.82247e+04    1.23994e+05   -7.49416e+03   -9.39899e+05    5.22127e+03
      Potential    Kinetic En.   Total Energy  Conserved En.    Temperature
   -7.80072e+05    1.38545e+05   -6.41527e+05    4.26430e+05    3.01713e+02
 Pres. DC (bar) Pressure (bar)   Constr. rmsd
   -2.22589e+02    9.29967e+01    0.00000e+00

           Step           Time
      260800000   521600.00000

   Energies (kJ/mol)
        G96Bond       G96Angle    Proper Dih.  Improper Dih.          LJ-14
    2.42409e+03    3.72707e+03    2.72776e+03    1.13733e+03   -2.37510e+02
     Coulomb-14        LJ (SR)  Disper. corr.   Coulomb (SR)   Coul. recip.
    2.82420e+04    1.22352e+05   -7.45344e+03   -9.37370e+05    5.32861e+03
      Potential    Kinetic En.   Total Energy  Conserved En.    Temperature
   -7.79121e+05    1.37918e+05   -6.41204e+05    4.26450e+05    3.00347e+02
 Pres. DC (bar) Pressure (bar)   Constr. rmsd
   -2.20180e+02   -1.31320e+02    0.00000e+00

           Step           Time
      260805000   521610.00000

   Energies (kJ/mol)
        G96Bond       G96Angle    Proper Dih.  Improper Dih.          LJ-14
    2.23403e+03    3.60428e+03    2.74316e+03    1.08122e+03   -3.06680e+02
     Coulomb-14        LJ (SR)  Disper. corr.   Coulomb (SR)   Coul. recip.
    2.83603e+04    1.24712e+05   -7.47363e+03   -9.42615e+05    5.21454e+03
      Potential    Kinetic En.   Total Energy  Conserved En.    Temperature
   -7.82446e+05    1.37243e+05   -6.45202e+05    4.26474e+05    2.98877e+02
 Pres. DC (bar) Pressure (bar)   Constr. rmsd
   -2.21372e+02    5.18958e+01    0.00000e+00

           Step           Time
      260810000   521620.00000

   Energies (kJ/mol)
        G96Bond       G96Angle    Proper Dih.  Improper Dih.          LJ-14
    2.40509e+03    3.78730e+03    2.71686e+03    1.16296e+03   -2.53518e+02
     Coulomb-14        LJ (SR)  Disper. corr.   Coulomb (SR)   Coul. recip.
    2.82312e+04    1.23899e+05   -7.44491e+03   -9.39492e+05    5.22780e+03
      Potential    Kinetic En.   Total Energy  Conserved En.    Temperature
   -7.79761e+05    1.39209e+05   -6.40552e+05    4.26508e+05    3.03158e+02
 Pres. DC (bar) Pressure (bar)   Constr. rmsd
   -2.19676e+02    6.32964e+01    0.00000e+00

           Step           Time
      260815000   521630.00000

   Energies (kJ/mol)
        G96Bond       G96Angle    Proper Dih.  Improper Dih.          LJ-14
    2.40233e+03    3.69020e+03    2.83639e+03    1.05770e+03   -3.21082e+02
     Coulomb-14        LJ (SR)  Disper. corr.   Coulomb (SR)   Coul. recip.
    2.81388e+04    1.24039e+05   -7.46866e+03   -9.41603e+05    5.25351e+03
      Potential    Kinetic En.   Total Energy  Conserved En.    Temperature
   -7.81975e+05    1.36332e+05   -6.45643e+05    4.26534e+05    2.96893e+02
 Pres. DC (bar) Pressure (bar)   Constr. rmsd
   -2.21079e+02   -1.79801e+02    0.00000e+00

           Step           Time
      260820000   521640.00000

   Energies (kJ/mol)
        G96Bond       G96Angle    Proper Dih.  Improper Dih.          LJ-14
    2.49962e+03    3.51064e+03    2.81557e+03    1.06160e+03   -2.33997e+02
     Coulomb-14        LJ (SR)  Disper. corr.   Coulomb (SR)   Coul. recip.
    2.84680e+04    1.24584e+05   -7.48175e+03   -9.40400e+05    5.24475e+03
      Potential    Kinetic En.   Total Energy  Conserved En.    Temperature
   -7.79931e+05    1.38416e+05   -6.41515e+05    4.26558e+05    3.01431e+02
 Pres. DC (bar) Pressure (bar)   Constr. rmsd
   -2.21854e+02    4.76051e+01    0.00000e+00

           Step           Time
      260825000   521650.00000

   Energies (kJ/mol)
        G96Bond       G96Angle    Proper Dih.  Improper Dih.          LJ-14
    2.40540e+03    3.67181e+03    2.81835e+03    1.09805e+03   -2.97949e+02
     Coulomb-14        LJ (SR)  Disper. corr.   Coulomb (SR)   Coul. recip.
    2.82492e+04    1.24722e+05   -7.47918e+03   -9.42289e+05    5.08745e+03
      Potential    Kinetic En.   Total Energy  Conserved En.    Temperature
   -7.82014e+05    1.38308e+05   -6.43705e+05    4.26559e+05    3.01197e+02
 Pres. DC (bar) Pressure (bar)   Constr. rmsd
   -2.21701e+02    1.23954e+02    0.00000e+00

           Step           Time
      260830000   521660.00000

   Energies (kJ/mol)
        G96Bond       G96Angle    Proper Dih.  Improper Dih.          LJ-14
    2.26843e+03    3.77971e+03    2.79259e+03    1.10579e+03   -3.29766e+02
     Coulomb-14        LJ (SR)  Disper. corr.   Coulomb (SR)   Coul. recip.
    2.81798e+04    1.24853e+05   -7.47188e+03   -9.41280e+05    5.08962e+03
      Potential    Kinetic En.   Total Energy  Conserved En.    Temperature
   -7.81012e+05    1.37968e+05   -6.43045e+05    4.26569e+05    3.00455e+02
 Pres. DC (bar) Pressure (bar)   Constr. rmsd
   -2.21269e+02    1.24928e+02    0.00000e+00

           Step           Time
      260835000   521670.00000

   Energies (kJ/mol)
        G96Bond       G96Angle    Proper Dih.  Improper Dih.          LJ-14
    2.32385e+03    3.72567e+03    2.76484e+03    1.16573e+03   -2.65748e+02
     Coulomb-14        LJ (SR)  Disper. corr.   Coulomb (SR)   Coul. recip.
    2.84866e+04    1.24996e+05   -7.47551e+03   -9.42362e+05    5.22098e+03
      Potential    Kinetic En.   Total Energy  Conserved En.    Temperature
   -7.81419e+05    1.37645e+05   -6.43773e+05    4.26587e+05    2.99754e+02
 Pres. DC (bar) Pressure (bar)   Constr. rmsd
   -2.21484e+02    1.46794e+02    0.00000e+00

           Step           Time
      260840000   521680.00000

   Energies (kJ/mol)
        G96Bond       G96Angle    Proper Dih.  Improper Dih.          LJ-14
    2.27526e+03    3.55541e+03    2.80989e+03    1.05771e+03   -3.26028e+02
     Coulomb-14        LJ (SR)  Disper. corr.   Coulomb (SR)   Coul. recip.
    2.84155e+04    1.25256e+05   -7.45153e+03   -9.42766e+05    5.23035e+03
      Potential    Kinetic En.   Total Energy  Conserved En.    Temperature
   -7.81943e+05    1.37733e+05   -6.44210e+05    4.26603e+05    2.99945e+02
 Pres. DC (bar) Pressure (bar)   Constr. rmsd
   -2.20067e+02    3.72857e+01    0.00000e+00

           Step           Time
      260845000   521690.00000

   Energies (kJ/mol)
        G96Bond       G96Angle    Proper Dih.  Improper Dih.          LJ-14
    2.33645e+03    3.66631e+03    2.72720e+03    1.08379e+03   -3.52786e+02
     Coulomb-14        LJ (SR)  Disper. corr.   Coulomb (SR)   Coul. recip.
    2.83098e+04    1.25844e+05   -7.46295e+03   -9.43714e+05    5.15670e+03
      Potential    Kinetic En.   Total Energy  Conserved En.    Temperature
   -7.82406e+05    1.37258e+05   -6.45147e+05    4.26646e+05    2.98911e+02
 Pres. DC (bar) Pressure (bar)   Constr. rmsd
   -2.20741e+02    3.58217e+01    0.00000e+00

           Step           Time
      260850000   521700.00000

   Energies (kJ/mol)
        G96Bond       G96Angle    Proper Dih.  Improper Dih.          LJ-14
    2.34194e+03    3.81387e+03    2.85570e+03    1.08227e+03   -2.62461e+02
     Coulomb-14        LJ (SR)  Disper. corr.   Coulomb (SR)   Coul. recip.
    2.83659e+04    1.23218e+05   -7.43706e+03   -9.38850e+05    5.24230e+03
      Potential    Kinetic En.   Total Energy  Conserved En.    Temperature
   -7.79629e+05    1.37751e+05   -6.41878e+05    4.26647e+05    2.99984e+02
 Pres. DC (bar) Pressure (bar)   Constr. rmsd
   -2.19214e+02   -5.42958e+01    0.00000e+00

           Step           Time
      260855000   521710.00000

   Energies (kJ/mol)
        G96Bond       G96Angle    Proper Dih.  Improper Dih.          LJ-14
    2.39126e+03    3.75540e+03    2.69803e+03    1.02910e+03   -2.44693e+02
     Coulomb-14        LJ (SR)  Disper. corr.   Coulomb (SR)   Coul. recip.
    2.84822e+04    1.22984e+05   -7.44361e+03   -9.38265e+05    5.24401e+03
      Potential    Kinetic En.   Total Energy  Conserved En.    Temperature
   -7.79370e+05    1.37825e+05   -6.41544e+05    4.26682e+05    3.00145e+02
 Pres. DC (bar) Pressure (bar)   Constr. rmsd
   -2.19600e+02   -9.10410e+01    0.00000e+00

           Step           Time
      260860000   521720.00000

   Energies (kJ/mol)
        G96Bond       G96Angle    Proper Dih.  Improper Dih.          LJ-14
    2.35579e+03    3.71499e+03    2.86586e+03    1.08986e+03   -2.96305e+02
     Coulomb-14        LJ (SR)  Disper. corr.   Coulomb (SR)   Coul. recip.
    2.84223e+04    1.23594e+05   -7.48515e+03   -9.39351e+05    5.32679e+03
      Potential    Kinetic En.   Total Energy  Conserved En.    Temperature
   -7.79763e+05    1.38245e+05   -6.41517e+05    4.26716e+05    3.01060e+02
 Pres. DC (bar) Pressure (bar)   Constr. rmsd
   -2.22055e+02    1.15146e+02    0.00000e+00

           Step           Time
      260865000   521730.00000

   Energies (kJ/mol)
        G96Bond       G96Angle    Proper Dih.  Improper Dih.          LJ-14
    2.37178e+03    3.82393e+03    2.72434e+03    1.14264e+03   -2.20567e+02
     Coulomb-14        LJ (SR)  Disper. corr.   Coulomb (SR)   Coul. recip.
    2.82291e+04    1.24585e+05   -7.46422e+03   -9.41241e+05    5.30586e+03
      Potential    Kinetic En.   Total Energy  Conserved En.    Temperature
   -7.80743e+05    1.37803e+05   -6.42940e+05    4.26757e+05    3.00098e+02
 Pres. DC (bar) Pressure (bar)   Constr. rmsd
   -2.20816e+02    4.48923e+01    0.00000e+00

           Step           Time
      260870000   521740.00000

   Energies (kJ/mol)
        G96Bond       G96Angle    Proper Dih.  Improper Dih.          LJ-14
    2.40890e+03    3.51528e+03    2.82570e+03    1.04543e+03   -2.81710e+02
     Coulomb-14        LJ (SR)  Disper. corr.   Coulomb (SR)   Coul. recip.
    2.82993e+04    1.23163e+05   -7.44220e+03   -9.39640e+05    5.28047e+03
      Potential    Kinetic En.   Total Energy  Conserved En.    Temperature
   -7.80826e+05    1.36922e+05   -6.43904e+05    4.26780e+05    2.98179e+02
 Pres. DC (bar) Pressure (bar)   Constr. rmsd
   -2.19517e+02   -1.89741e+02    0.00000e+00

           Step           Time
      260875000   521750.00000

   Energies (kJ/mol)
        G96Bond       G96Angle    Proper Dih.  Improper Dih.          LJ-14
    2.24633e+03    3.73425e+03    2.64294e+03    1.12791e+03   -2.02958e+02
     Coulomb-14        LJ (SR)  Disper. corr.   Coulomb (SR)   Coul. recip.
    2.83892e+04    1.24348e+05   -7.45032e+03   -9.40697e+05    5.27364e+03
      Potential    Kinetic En.   Total Energy  Conserved En.    Temperature
   -7.80588e+05    1.37116e+05   -6.43472e+05    4.26766e+05    2.98600e+02
 Pres. DC (bar) Pressure (bar)   Constr. rmsd
   -2.19996e+02    1.96008e+01    0.00000e+00

           Step           Time
      260880000   521760.00000

   Energies (kJ/mol)
        G96Bond       G96Angle    Proper Dih.  Improper Dih.          LJ-14
    2.47656e+03    3.82391e+03    2.64625e+03    1.06972e+03   -2.23302e+02
     Coulomb-14        LJ (SR)  Disper. corr.   Coulomb (SR)   Coul. recip.
    2.82425e+04    1.24499e+05   -7.44304e+03   -9.40385e+05    5.26330e+03
      Potential    Kinetic En.   Total Energy  Conserved En.    Temperature
   -7.80030e+05    1.38918e+05   -6.41112e+05    4.26769e+05    3.02525e+02
 Pres. DC (bar) Pressure (bar)   Constr. rmsd
   -2.19567e+02    1.17761e+02    0.00000e+00

           Step           Time
      260885000   521770.00000

   Energies (kJ/mol)
        G96Bond       G96Angle    Proper Dih.  Improper Dih.          LJ-14
    2.36959e+03    3.74718e+03    2.74560e+03    1.07360e+03   -2.99296e+02
     Coulomb-14        LJ (SR)  Disper. corr.   Coulomb (SR)   Coul. recip.
    2.82500e+04    1.24535e+05   -7.44644e+03   -9.40854e+05    5.23732e+03
      Potential    Kinetic En.   Total Energy  Conserved En.    Temperature
   -7.80642e+05    1.37448e+05   -6.43194e+05    4.26822e+05    2.99323e+02
 Pres. DC (bar) Pressure (bar)   Constr. rmsd
   -2.19767e+02   -2.46170e+01    0.00000e+00

           Step           Time
      260890000   521780.00000

   Energies (kJ/mol)
        G96Bond       G96Angle    Proper Dih.  Improper Dih.          LJ-14
    2.47434e+03    3.66449e+03    2.72246e+03    1.05522e+03   -2.56506e+02
     Coulomb-14        LJ (SR)  Disper. corr.   Coulomb (SR)   Coul. recip.
    2.82841e+04    1.23307e+05   -7.43521e+03   -9.39177e+05    5.20791e+03
      Potential    Kinetic En.   Total Energy  Conserved En.    Temperature
   -7.80153e+05    1.38069e+05   -6.42084e+05    4.26821e+05    3.00676e+02
 Pres. DC (bar) Pressure (bar)   Constr. rmsd
   -2.19105e+02   -1.77153e+02    0.00000e+00

           Step           Time
      260895000   521790.00000

   Energies (kJ/mol)
        G96Bond       G96Angle    Proper Dih.  Improper Dih.          LJ-14
    2.35692e+03    3.74385e+03    2.72202e+03    1.19006e+03   -3.03426e+02
     Coulomb-14        LJ (SR)  Disper. corr.   Coulomb (SR)   Coul. recip.
    2.82308e+04    1.22664e+05   -7.46409e+03   -9.39175e+05    5.37729e+03
      Potential    Kinetic En.   Total Energy  Conserved En.    Temperature
   -7.80657e+05    1.37863e+05   -6.42794e+05    4.26870e+05    3.00227e+02
 Pres. DC (bar) Pressure (bar)   Constr. rmsd
   -2.20809e+02   -1.53907e+02    0.00000e+00

           Step           Time
      260900000   521800.00000

   Energies (kJ/mol)
        G96Bond       G96Angle    Proper Dih.  Improper Dih.          LJ-14
    2.39731e+03    3.62000e+03    2.79382e+03    1.11237e+03   -3.36958e+02
     Coulomb-14        LJ (SR)  Disper. corr.   Coulomb (SR)   Coul. recip.
    2.84628e+04    1.25657e+05   -7.45822e+03   -9.42259e+05    5.18562e+03
      Potential    Kinetic En.   Total Energy  Conserved En.    Temperature
   -7.80825e+05    1.38251e+05   -6.42573e+05    4.26888e+05    3.01073e+02
 Pres. DC (bar) Pressure (bar)   Constr. rmsd
   -2.20462e+02    1.66939e+02    0.00000e+00

           Step           Time
      260905000   521810.00000

   Energies (kJ/mol)
        G96Bond       G96Angle    Proper Dih.  Improper Dih.          LJ-14
    2.34293e+03    3.62459e+03    2.71603e+03    1.06446e+03   -3.29718e+02
     Coulomb-14        LJ (SR)  Disper. corr.   Coulomb (SR)   Coul. recip.
    2.83757e+04    1.23721e+05   -7.48175e+03   -9.40786e+05    5.19420e+03
      Potential    Kinetic En.   Total Energy  Conserved En.    Temperature
   -7.81559e+05    1.38642e+05   -6.42917e+05    4.26874e+05    3.01923e+02
 Pres. DC (bar) Pressure (bar)   Constr. rmsd
   -2.21854e+02    2.11288e+01    0.00000e+00

           Step           Time
      260910000   521820.00000

   Energies (kJ/mol)
        G96Bond       G96Angle    Proper Dih.  Improper Dih.          LJ-14
    2.28946e+03    3.67769e+03    2.75610e+03    1.05513e+03   -2.79579e+02
     Coulomb-14        LJ (SR)  Disper. corr.   Coulomb (SR)   Coul. recip.
    2.84786e+04    1.23506e+05   -7.46201e+03   -9.39391e+05    5.26985e+03
      Potential    Kinetic En.   Total Energy  Conserved En.    Temperature
   -7.80099e+05    1.37339e+05   -6.42760e+05    4.26907e+05    2.99087e+02
 Pres. DC (bar) Pressure (bar)   Constr. rmsd
   -2.20685e+02    7.39589e+01    0.00000e+00

           Step           Time
      260915000   521830.00000

   Energies (kJ/mol)
        G96Bond       G96Angle    Proper Dih.  Improper Dih.          LJ-14
    2.22409e+03    3.64606e+03    2.70178e+03    1.07693e+03   -2.15259e+02
     Coulomb-14        LJ (SR)  Disper. corr.   Coulomb (SR)   Coul. recip.
    2.84258e+04    1.22996e+05   -7.47149e+03   -9.40078e+05    5.18803e+03
      Potential    Kinetic En.   Total Energy  Conserved En.    Temperature
   -7.81506e+05    1.37450e+05   -6.44056e+05    4.26933e+05    2.99328e+02
 Pres. DC (bar) Pressure (bar)   Constr. rmsd
   -2.21246e+02   -9.48320e+01    0.00000e+00

           Step           Time
      260920000   521840.00000

   Energies (kJ/mol)
        G96Bond       G96Angle    Proper Dih.  Improper Dih.          LJ-14
    2.36628e+03    3.53915e+03    2.81040e+03    9.83734e+02   -3.04264e+02
     Coulomb-14        LJ (SR)  Disper. corr.   Coulomb (SR)   Coul. recip.
    2.83627e+04    1.23151e+05   -7.49241e+03   -9.39946e+05    5.18153e+03
      Potential    Kinetic En.   Total Energy  Conserved En.    Temperature
   -7.81348e+05    1.37528e+05   -6.43820e+05    4.26953e+05    2.99497e+02
 Pres. DC (bar) Pressure (bar)   Constr. rmsd
   -2.22485e+02   -1.60476e+01    0.00000e+00

           Step           Time
      260925000   521850.00000

   Energies (kJ/mol)
        G96Bond       G96Angle    Proper Dih.  Improper Dih.          LJ-14
    2.34180e+03    3.92641e+03    2.75303e+03    1.13926e+03   -3.57072e+02
     Coulomb-14        LJ (SR)  Disper. corr.   Coulomb (SR)   Coul. recip.
    2.83491e+04    1.22571e+05   -7.48350e+03   -9.40056e+05    5.11983e+03
      Potential    Kinetic En.   Total Energy  Conserved En.    Temperature
   -7.81696e+05    1.36596e+05   -6.45100e+05    4.27006e+05    2.97468e+02
 Pres. DC (bar) Pressure (bar)   Constr. rmsd
   -2.21957e+02   -1.09969e+02    0.00000e+00

           Step           Time
      260930000   521860.00000

   Energies (kJ/mol)
        G96Bond       G96Angle    Proper Dih.  Improper Dih.          LJ-14
    2.48044e+03    3.61627e+03    2.74803e+03    1.08591e+03   -3.08925e+02
     Coulomb-14        LJ (SR)  Disper. corr.   Coulomb (SR)   Coul. recip.
    2.83957e+04    1.23994e+05   -7.48701e+03   -9.41341e+05    5.13787e+03
      Potential    Kinetic En.   Total Energy  Conserved En.    Temperature
   -7.81679e+05    1.37155e+05   -6.44524e+05    4.27008e+05    2.98686e+02
 Pres. DC (bar) Pressure (bar)   Constr. rmsd
   -2.22165e+02   -8.51888e+01    0.00000e+00

           Step           Time
      260935000   521870.00000

   Energies (kJ/mol)
        G96Bond       G96Angle    Proper Dih.  Improper Dih.          LJ-14
    2.26429e+03    3.86716e+03    2.81847e+03    1.15638e+03   -3.40917e+02
     Coulomb-14        LJ (SR)  Disper. corr.   Coulomb (SR)   Coul. recip.
    2.83477e+04    1.24977e+05   -7.46492e+03   -9.40962e+05    5.21582e+03
      Potential    Kinetic En.   Total Energy  Conserved En.    Temperature
   -7.80121e+05    1.37310e+05   -6.42810e+05    4.27024e+05    2.99024e+02
 Pres. DC (bar) Pressure (bar)   Constr. rmsd
   -2.20858e+02    1.34924e+02    0.00000e+00

           Step           Time
      260940000   521880.00000

   Energies (kJ/mol)
        G96Bond       G96Angle    Proper Dih.  Improper Dih.          LJ-14
    2.28579e+03    3.77842e+03    2.82113e+03    1.12411e+03   -3.31399e+02
     Coulomb-14        LJ (SR)  Disper. corr.   Coulomb (SR)   Coul. recip.
    2.83865e+04    1.23393e+05   -7.47511e+03   -9.40703e+05    5.24440e+03
      Potential    Kinetic En.   Total Energy  Conserved En.    Temperature
   -7.81477e+05    1.37368e+05   -6.44109e+05    4.27069e+05    2.99149e+02
 Pres. DC (bar) Pressure (bar)   Constr. rmsd
   -2.21460e+02   -7.51386e+01    0.00000e+00

           Step           Time
      260945000   521890.00000

   Energies (kJ/mol)
        G96Bond       G96Angle    Proper Dih.  Improper Dih.          LJ-14
    2.32216e+03    3.76852e+03    2.72636e+03    1.04194e+03   -2.55243e+02
     Coulomb-14        LJ (SR)  Disper. corr.   Coulomb (SR)   Coul. recip.
    2.85215e+04    1.23510e+05   -7.44665e+03   -9.40026e+05    5.23320e+03
      Potential    Kinetic En.   Total Energy  Conserved En.    Temperature
   -7.80605e+05    1.37685e+05   -6.42920e+05    4.27085e+05    2.99840e+02
 Pres. DC (bar) Pressure (bar)   Constr. rmsd
   -2.19779e+02   -8.94153e+00    0.00000e+00

           Step           Time
      260950000   521900.00000

   Energies (kJ/mol)
        G96Bond       G96Angle    Proper Dih.  Improper Dih.          LJ-14
    2.28846e+03    3.66153e+03    2.82917e+03    1.10125e+03   -2.81068e+02
     Coulomb-14        LJ (SR)  Disper. corr.   Coulomb (SR)   Coul. recip.
    2.82939e+04    1.22013e+05   -7.45015e+03   -9.38194e+05    5.23153e+03
      Potential    Kinetic En.   Total Energy  Conserved En.    Temperature
   -7.80506e+05    1.37377e+05   -6.43129e+05    4.27109e+05    2.99169e+02
 Pres. DC (bar) Pressure (bar)   Constr. rmsd
   -2.19986e+02   -6.38219e+01    0.00000e+00

           Step           Time
      260955000   521910.00000

   Energies (kJ/mol)
        G96Bond       G96Angle    Proper Dih.  Improper Dih.          LJ-14
    2.36568e+03    3.68369e+03    2.76485e+03    1.02516e+03   -3.72098e+02
     Coulomb-14        LJ (SR)  Disper. corr.   Coulomb (SR)   Coul. recip.
    2.84074e+04    1.23928e+05   -7.49701e+03   -9.43187e+05    5.18572e+03
      Potential    Kinetic En.   Total Energy  Conserved En.    Temperature
   -7.83696e+05    1.38611e+05   -6.45086e+05    4.27130e+05    3.01856e+02
 Pres. DC (bar) Pressure (bar)   Constr. rmsd
   -2.22758e+02    3.37605e+01    0.00000e+00

           Step           Time
      260960000   521920.00000

   Energies (kJ/mol)
        G96Bond       G96Angle    Proper Dih.  Improper Dih.          LJ-14
    2.40403e+03    3.78772e+03    2.75501e+03    1.09962e+03   -3.50218e+02
     Coulomb-14        LJ (SR)  Disper. corr.   Coulomb (SR)   Coul. recip.
    2.83495e+04    1.22557e+05   -7.43733e+03   -9.37356e+05    5.26755e+03
      Potential    Kinetic En.   Total Energy  Conserved En.    Temperature
   -7.78923e+05    1.37733e+05   -6.41190e+05    4.27184e+05    2.99945e+02
 Pres. DC (bar) Pressure (bar)   Constr. rmsd
   -2.19230e+02   -1.03328e+02    0.00000e+00

           Step           Time
      260965000   521930.00000

   Energies (kJ/mol)
        G96Bond       G96Angle    Proper Dih.  Improper Dih.          LJ-14
    2.43796e+03    3.81566e+03    2.87276e+03    1.10572e+03   -3.39440e+02
     Coulomb-14        LJ (SR)  Disper. corr.   Coulomb (SR)   Coul. recip.
    2.83529e+04    1.24548e+05   -7.46841e+03   -9.41949e+05    5.27187e+03
      Potential    Kinetic En.   Total Energy  Conserved En.    Temperature
   -7.81352e+05    1.38082e+05   -6.43270e+05    4.27195e+05    3.00703e+02
 Pres. DC (bar) Pressure (bar)   Constr. rmsd
   -2.21064e+02    2.90130e+01    0.00000e+00

           Step           Time
      260970000   521940.00000

   Energies (kJ/mol)
        G96Bond       G96Angle    Proper Dih.  Improper Dih.          LJ-14
    2.27967e+03    3.58092e+03    2.78281e+03    1.10249e+03   -3.15889e+02
     Coulomb-14        LJ (SR)  Disper. corr.   Coulomb (SR)   Coul. recip.
    2.83212e+04    1.24433e+05   -7.45575e+03   -9.41919e+05    5.27721e+03
      Potential    Kinetic En.   Total Energy  Conserved En.    Temperature
   -7.81913e+05    1.37962e+05   -6.43951e+05    4.27193e+05    3.00443e+02
 Pres. DC (bar) Pressure (bar)   Constr. rmsd
   -2.20316e+02   -1.18094e+02    0.00000e+00

           Step           Time
      260975000   521950.00000

   Energies (kJ/mol)
        G96Bond       G96Angle    Proper Dih.  Improper Dih.          LJ-14
    2.27028e+03    3.63691e+03    2.78180e+03    1.11841e+03   -3.34893e+02
     Coulomb-14        LJ (SR)  Disper. corr.   Coulomb (SR)   Coul. recip.
    2.83065e+04    1.24834e+05   -7.46289e+03   -9.42574e+05    5.24492e+03
      Potential    Kinetic En.   Total Energy  Conserved En.    Temperature
   -7.82178e+05    1.36453e+05   -6.45726e+05    4.27240e+05    2.97156e+02
 Pres. DC (bar) Pressure (bar)   Constr. rmsd
   -2.20738e+02   -4.96572e+01    0.00000e+00

           Step           Time
      260980000   521960.00000

   Energies (kJ/mol)
        G96Bond       G96Angle    Proper Dih.  Improper Dih.          LJ-14
    2.35111e+03    3.77316e+03    2.79284e+03    1.17571e+03   -2.66458e+02
     Coulomb-14        LJ (SR)  Disper. corr.   Coulomb (SR)   Coul. recip.
    2.82322e+04    1.24081e+05   -7.45117e+03   -9.40339e+05    5.21428e+03
      Potential    Kinetic En.   Total Energy  Conserved En.    Temperature
   -7.80436e+05    1.39221e+05   -6.41216e+05    4.27254e+05    3.03184e+02
 Pres. DC (bar) Pressure (bar)   Constr. rmsd
   -2.20046e+02    4.07177e+01    0.00000e+00

           Step           Time
      260985000   521970.00000

   Energies (kJ/mol)
        G96Bond       G96Angle    Proper Dih.  Improper Dih.          LJ-14
    2.30177e+03    3.80452e+03    2.83591e+03    1.03760e+03   -3.12888e+02
     Coulomb-14        LJ (SR)  Disper. corr.   Coulomb (SR)   Coul. recip.
    2.84446e+04    1.22287e+05   -7.45926e+03   -9.38253e+05    5.32785e+03
      Potential    Kinetic En.   Total Energy  Conserved En.    Temperature
   -7.79986e+05    1.38183e+05   -6.41803e+05    4.27270e+05    3.00923e+02
 Pres. DC (bar) Pressure (bar)   Constr. rmsd
   -2.20523e+02   -1.59654e+02    0.00000e+00

           Step           Time
      260990000   521980.00000

   Energies (kJ/mol)
        G96Bond       G96Angle    Proper Dih.  Improper Dih.          LJ-14
    2.47957e+03    3.65603e+03    2.75545e+03    1.05650e+03   -2.78922e+02
     Coulomb-14        LJ (SR)  Disper. corr.   Coulomb (SR)   Coul. recip.
    2.85003e+04    1.23518e+05   -7.47740e+03   -9.39784e+05    5.25864e+03
      Potential    Kinetic En.   Total Energy  Conserved En.    Temperature
   -7.80316e+05    1.37451e+05   -6.42865e+05    4.27314e+05    2.99331e+02
 Pres. DC (bar) Pressure (bar)   Constr. rmsd
   -2.21596e+02   -7.65738e+01    0.00000e+00

           Step           Time
      260995000   521990.00000

   Energies (kJ/mol)
        G96Bond       G96Angle    Proper Dih.  Improper Dih.          LJ-14
    2.37196e+03    3.69253e+03    2.78215e+03    1.04420e+03   -2.49902e+02
     Coulomb-14        LJ (SR)  Disper. corr.   Coulomb (SR)   Coul. recip.
    2.83667e+04    1.24068e+05   -7.46107e+03   -9.40737e+05    5.29103e+03
      Potential    Kinetic En.   Total Energy  Conserved En.    Temperature
   -7.80831e+05    1.37807e+05   -6.43024e+05    4.27337e+05    3.00106e+02
 Pres. DC (bar) Pressure (bar)   Constr. rmsd
   -2.20630e+02    7.41366e+01    0.00000e+00

           Step           Time
      261000000   522000.00000

   Energies (kJ/mol)
        G96Bond       G96Angle    Proper Dih.  Improper Dih.          LJ-14
    2.32953e+03    3.68757e+03    2.78781e+03    1.17232e+03   -2.91952e+02
     Coulomb-14        LJ (SR)  Disper. corr.   Coulomb (SR)   Coul. recip.
    2.86251e+04    1.23853e+05   -7.44446e+03   -9.39544e+05    5.26058e+03
      Potential    Kinetic En.   Total Energy  Conserved En.    Temperature
   -7.79565e+05    1.36886e+05   -6.42679e+05    4.27344e+05    2.98100e+02
 Pres. DC (bar) Pressure (bar)   Constr. rmsd
   -2.19650e+02   -8.39486e+01    0.00000e+00

           Step           Time
      261005000   522010.00000

   Energies (kJ/mol)
        G96Bond       G96Angle    Proper Dih.  Improper Dih.          LJ-14
    2.25367e+03    3.78815e+03    2.89390e+03    1.10745e+03   -3.17631e+02
     Coulomb-14        LJ (SR)  Disper. corr.   Coulomb (SR)   Coul. recip.
    2.85871e+04    1.23892e+05   -7.46782e+03   -9.42057e+05    5.18111e+03
      Potential    Kinetic En.   Total Energy  Conserved En.    Temperature
   -7.82139e+05    1.37617e+05   -6.44522e+05    4.27360e+05    2.99692e+02
 Pres. DC (bar) Pressure (bar)   Constr. rmsd
   -2.21029e+02   -5.02072e+01    0.00000e+00

           Step           Time
      261010000   522020.00000

   Energies (kJ/mol)
        G96Bond       G96Angle    Proper Dih.  Improper Dih.          LJ-14
    2.38352e+03    3.53646e+03    2.77822e+03    1.11979e+03   -2.17062e+02
     Coulomb-14        LJ (SR)  Disper. corr.   Coulomb (SR)   Coul. recip.
    2.83969e+04    1.25048e+05   -7.46126e+03   -9.42049e+05    5.21828e+03
      Potential    Kinetic En.   Total Energy  Conserved En.    Temperature
   -7.81247e+05    1.37590e+05   -6.43657e+05    4.27368e+05    2.99632e+02
 Pres. DC (bar) Pressure (bar)   Constr. rmsd
   -2.20642e+02    3.89353e+01    0.00000e+00

           Step           Time
      261015000   522030.00000

   Energies (kJ/mol)
        G96Bond       G96Angle    Proper Dih.  Improper Dih.          LJ-14
    2.49893e+03    3.74428e+03    2.90646e+03    1.08949e+03   -3.15072e+02
     Coulomb-14        LJ (SR)  Disper. corr.   Coulomb (SR)   Coul. recip.
    2.83121e+04    1.24784e+05   -7.47214e+03   -9.41216e+05    5.31298e+03
      Potential    Kinetic En.   Total Energy  Conserved En.    Temperature
   -7.80355e+05    1.37915e+05   -6.42440e+05    4.27416e+05    3.00342e+02
 Pres. DC (bar) Pressure (bar)   Constr. rmsd
   -2.21285e+02    4.79117e+01    0.00000e+00

           Step           Time
      261020000   522040.00000

   Energies (kJ/mol)
        G96Bond       G96Angle    Proper Dih.  Improper Dih.          LJ-14
    2.45683e+03    3.63420e+03    2.72796e+03    1.15921e+03   -2.94927e+02
     Coulomb-14        LJ (SR)  Disper. corr.   Coulomb (SR)   Coul. recip.
    2.82581e+04    1.23403e+05   -7.46267e+03   -9.38948e+05    5.16350e+03
      Potential    Kinetic En.   Total Energy  Conserved En.    Temperature
   -7.79903e+05    1.37352e+05   -6.42551e+05    4.27399e+05    2.99114e+02
 Pres. DC (bar) Pressure (bar)   Constr. rmsd
   -2.20724e+02   -1.01210e+02    0.00000e+00

           Step           Time
      261025000   522050.00000

   Energies (kJ/mol)
        G96Bond       G96Angle    Proper Dih.  Improper Dih.          LJ-14
    2.47277e+03    3.78273e+03    2.76577e+03    1.09567e+03   -3.43914e+02
     Coulomb-14        LJ (SR)  Disper. corr.   Coulomb (SR)   Coul. recip.
    2.80866e+04    1.24239e+05   -7.47414e+03   -9.40670e+05    5.24167e+03
      Potential    Kinetic En.   Total Energy  Conserved En.    Temperature
   -7.80805e+05    1.37849e+05   -6.42956e+05    4.27440e+05    3.00197e+02
 Pres. DC (bar) Pressure (bar)   Constr. rmsd
   -2.21403e+02   -4.37048e+00    0.00000e+00

           Step           Time
      261030000   522060.00000

   Energies (kJ/mol)
        G96Bond       G96Angle    Proper Dih.  Improper Dih.          LJ-14
    2.48962e+03    3.58587e+03    2.90482e+03    1.05897e+03   -3.43834e+02
     Coulomb-14        LJ (SR)  Disper. corr.   Coulomb (SR)   Coul. recip.
    2.84420e+04    1.25409e+05   -7.49168e+03   -9.42983e+05    5.24447e+03
      Potential    Kinetic En.   Total Energy  Conserved En.    Temperature
   -7.81683e+05    1.37546e+05   -6.44137e+05    4.27482e+05    2.99537e+02
 Pres. DC (bar) Pressure (bar)   Constr. rmsd
   -2.22442e+02    2.36053e+02    0.00000e+00

           Step           Time
      261035000   522070.00000

   Energies (kJ/mol)
        G96Bond       G96Angle    Proper Dih.  Improper Dih.          LJ-14
    2.33686e+03    3.81289e+03    2.75088e+03    1.06126e+03   -3.40019e+02
     Coulomb-14        LJ (SR)  Disper. corr.   Coulomb (SR)   Coul. recip.
    2.81230e+04    1.23447e+05   -7.43905e+03   -9.40276e+05    5.14828e+03
      Potential    Kinetic En.   Total Energy  Conserved En.    Temperature
   -7.81375e+05    1.37687e+05   -6.43688e+05    4.27476e+05    2.99845e+02
 Pres. DC (bar) Pressure (bar)   Constr. rmsd
   -2.19331e+02   -2.12713e+02    0.00000e+00

           Step           Time
      261040000   522080.00000

   Energies (kJ/mol)
        G96Bond       G96Angle    Proper Dih.  Improper Dih.          LJ-14
    2.28252e+03    3.68638e+03    2.75049e+03    1.14888e+03   -3.45726e+02
     Coulomb-14        LJ (SR)  Disper. corr.   Coulomb (SR)   Coul. recip.
    2.83229e+04    1.25102e+05   -7.48433e+03   -9.42919e+05    5.23599e+03
      Potential    Kinetic En.   Total Energy  Conserved En.    Temperature
   -7.82220e+05    1.37621e+05   -6.44598e+05    4.27490e+05    2.99701e+02
 Pres. DC (bar) Pressure (bar)   Constr. rmsd
   -2.22006e+02    7.73027e+01    0.00000e+00

           Step           Time
      261045000   522090.00000

   Energies (kJ/mol)
        G96Bond       G96Angle    Proper Dih.  Improper Dih.          LJ-14
    2.40834e+03    3.74980e+03    2.68023e+03    1.12396e+03   -2.06497e+02
     Coulomb-14        LJ (SR)  Disper. corr.   Coulomb (SR)   Coul. recip.
    2.84666e+04    1.24539e+05   -7.46849e+03   -9.41502e+05    5.20585e+03
      Potential    Kinetic En.   Total Energy  Conserved En.    Temperature
   -7.81004e+05    1.37767e+05   -6.43237e+05    4.27520e+05    3.00017e+02
 Pres. DC (bar) Pressure (bar)   Constr. rmsd
   -2.21069e+02    1.81665e+02    0.00000e+00

           Step           Time
      261050000   522100.00000

   Energies (kJ/mol)
        G96Bond       G96Angle    Proper Dih.  Improper Dih.          LJ-14
    2.28937e+03    3.89012e+03    2.75021e+03    1.15764e+03   -3.31435e+02
     Coulomb-14        LJ (SR)  Disper. corr.   Coulomb (SR)   Coul. recip.
    2.82385e+04    1.22901e+05   -7.47357e+03   -9.39212e+05    5.21709e+03
      Potential    Kinetic En.   Total Energy  Conserved En.    Temperature
   -7.80573e+05    1.37528e+05   -6.43045e+05    4.27543e+05    2.99498e+02
 Pres. DC (bar) Pressure (bar)   Constr. rmsd
   -2.21369e+02   -1.71173e+02    0.00000e+00

           Step           Time
      261055000   522110.00000

   Energies (kJ/mol)
        G96Bond       G96Angle    Proper Dih.  Improper Dih.          LJ-14
    2.32519e+03    3.84028e+03    2.74151e+03    1.09158e+03   -3.59098e+02
     Coulomb-14        LJ (SR)  Disper. corr.   Coulomb (SR)   Coul. recip.
    2.80853e+04    1.23878e+05   -7.45008e+03   -9.39200e+05    5.21331e+03
      Potential    Kinetic En.   Total Energy  Conserved En.    Temperature
   -7.79834e+05    1.38361e+05   -6.41473e+05    4.27566e+05    3.01312e+02
 Pres. DC (bar) Pressure (bar)   Constr. rmsd
   -2.19982e+02   -5.72751e+01    0.00000e+00

           Step           Time
      261060000   522120.00000

   Energies (kJ/mol)
        G96Bond       G96Angle    Proper Dih.  Improper Dih.          LJ-14
    2.24093e+03    3.77598e+03    2.78371e+03    1.17780e+03   -2.66481e+02
     Coulomb-14        LJ (SR)  Disper. corr.   Coulomb (SR)   Coul. recip.
    2.83459e+04    1.24447e+05   -7.48369e+03   -9.41133e+05    5.27229e+03
      Potential    Kinetic En.   Total Energy  Conserved En.    Temperature
   -7.80839e+05    1.38123e+05   -6.42716e+05    4.27558e+05    3.00793e+02
 Pres. DC (bar) Pressure (bar)   Constr. rmsd
   -2.21968e+02    1.92004e+02    0.00000e+00

           Step           Time
      261065000   522130.00000

   Energies (kJ/mol)
        G96Bond       G96Angle    Proper Dih.  Improper Dih.          LJ-14
    2.14898e+03    3.84566e+03    2.86285e+03    1.00214e+03   -2.66506e+02
     Coulomb-14        LJ (SR)  Disper. corr.   Coulomb (SR)   Coul. recip.
    2.83106e+04    1.22946e+05   -7.45226e+03   -9.39033e+05    5.26338e+03
      Potential    Kinetic En.   Total Energy  Conserved En.    Temperature
   -7.80372e+05    1.37457e+05   -6.42915e+05    4.27562e+05    2.99343e+02
 Pres. DC (bar) Pressure (bar)   Constr. rmsd
   -2.20110e+02   -8.56308e+01    0.00000e+00

           Step           Time
      261070000   522140.00000

   Energies (kJ/mol)
        G96Bond       G96Angle    Proper Dih.  Improper Dih.          LJ-14
    2.32216e+03    3.65131e+03    2.82007e+03    1.08650e+03   -2.61754e+02
     Coulomb-14        LJ (SR)  Disper. corr.   Coulomb (SR)   Coul. recip.
    2.84557e+04    1.23201e+05   -7.43921e+03   -9.39327e+05    5.29937e+03
      Potential    Kinetic En.   Total Energy  Conserved En.    Temperature
   -7.80192e+05    1.37043e+05   -6.43149e+05    4.27579e+05    2.98441e+02
 Pres. DC (bar) Pressure (bar)   Constr. rmsd
   -2.19341e+02   -9.04101e+01    0.00000e+00

           Step           Time
      261075000   522150.00000

   Energies (kJ/mol)
        G96Bond       G96Angle    Proper Dih.  Improper Dih.          LJ-14
    2.49732e+03    3.71947e+03    2.75269e+03    1.12848e+03   -2.71591e+02
     Coulomb-14        LJ (SR)  Disper. corr.   Coulomb (SR)   Coul. recip.
    2.85877e+04    1.24861e+05   -7.49306e+03   -9.42682e+05    5.33344e+03
      Potential    Kinetic En.   Total Energy  Conserved En.    Temperature
   -7.81567e+05    1.38703e+05   -6.42864e+05    4.27604e+05    3.02057e+02
 Pres. DC (bar) Pressure (bar)   Constr. rmsd
   -2.22524e+02    1.14953e+02    0.00000e+00

           Step           Time
      261080000   522160.00000

   Energies (kJ/mol)
        G96Bond       G96Angle    Proper Dih.  Improper Dih.          LJ-14
    2.43691e+03    3.67651e+03    2.73350e+03    1.07688e+03   -2.69715e+02
     Coulomb-14        LJ (SR)  Disper. corr.   Coulomb (SR)   Coul. recip.
    2.85451e+04    1.23633e+05   -7.47291e+03   -9.39905e+05    5.23394e+03
      Potential    Kinetic En.   Total Energy  Conserved En.    Temperature
   -7.80312e+05    1.37394e+05   -6.42918e+05    4.27626e+05    2.99206e+02
 Pres. DC (bar) Pressure (bar)   Constr. rmsd
   -2.21330e+02    1.34471e+01    0.00000e+00

           Step           Time
      261085000   522170.00000

   Energies (kJ/mol)
        G96Bond       G96Angle    Proper Dih.  Improper Dih.          LJ-14
    2.43621e+03    3.65901e+03    2.73615e+03    1.11799e+03   -2.33923e+02
     Coulomb-14        LJ (SR)  Disper. corr.   Coulomb (SR)   Coul. recip.
    2.84323e+04    1.23377e+05   -7.44557e+03   -9.39298e+05    5.27717e+03
      Potential    Kinetic En.   Total Energy  Conserved En.    Temperature
   -7.79942e+05    1.37818e+05   -6.42124e+05    4.27632e+05    3.00130e+02
 Pres. DC (bar) Pressure (bar)   Constr. rmsd
   -2.19715e+02    9.71018e+01    0.00000e+00

           Step           Time
      261090000   522180.00000

   Energies (kJ/mol)
        G96Bond       G96Angle    Proper Dih.  Improper Dih.          LJ-14
    2.25672e+03    3.53966e+03    2.66301e+03    1.06480e+03   -2.37416e+02
     Coulomb-14        LJ (SR)  Disper. corr.   Coulomb (SR)   Coul. recip.
    2.85092e+04    1.23098e+05   -7.45871e+03   -9.39009e+05    5.26580e+03
      Potential    Kinetic En.   Total Energy  Conserved En.    Temperature
   -7.80308e+05    1.36805e+05   -6.43503e+05    4.27656e+05    2.97924e+02
 Pres. DC (bar) Pressure (bar)   Constr. rmsd
   -2.20491e+02   -2.59932e+01    0.00000e+00

           Step           Time
      261095000   522190.00000

   Energies (kJ/mol)
        G96Bond       G96Angle    Proper Dih.  Improper Dih.          LJ-14
    2.32071e+03    3.94522e+03    2.74739e+03    1.07797e+03   -2.19044e+02
     Coulomb-14        LJ (SR)  Disper. corr.   Coulomb (SR)   Coul. recip.
    2.85481e+04    1.22543e+05   -7.44986e+03   -9.39232e+05    5.38454e+03
      Potential    Kinetic En.   Total Energy  Conserved En.    Temperature
   -7.80334e+05    1.38071e+05   -6.42262e+05    4.27669e+05    3.00681e+02
 Pres. DC (bar) Pressure (bar)   Constr. rmsd
   -2.19968e+02   -1.50476e+02    0.00000e+00

           Step           Time
      261100000   522200.00000

   Energies (kJ/mol)
        G96Bond       G96Angle    Proper Dih.  Improper Dih.          LJ-14
    2.32095e+03    3.57709e+03    2.73570e+03    1.12381e+03   -2.60838e+02
     Coulomb-14        LJ (SR)  Disper. corr.   Coulomb (SR)   Coul. recip.
    2.84469e+04    1.24388e+05   -7.47037e+03   -9.41267e+05    5.27118e+03
      Potential    Kinetic En.   Total Energy  Conserved En.    Temperature
   -7.81135e+05    1.37750e+05   -6.43385e+05    4.27685e+05    2.99982e+02
 Pres. DC (bar) Pressure (bar)   Constr. rmsd
   -2.21180e+02    1.15649e+02    0.00000e+00

           Step           Time
      261105000   522210.00000

   Energies (kJ/mol)
        G96Bond       G96Angle    Proper Dih.  Improper Dih.          LJ-14
    2.39280e+03    3.63790e+03    2.76151e+03    1.15456e+03   -2.90039e+02
     Coulomb-14        LJ (SR)  Disper. corr.   Coulomb (SR)   Coul. recip.
    2.82848e+04    1.25016e+05   -7.45511e+03   -9.41886e+05    5.23370e+03
      Potential    Kinetic En.   Total Energy  Conserved En.    Temperature
   -7.81150e+05    1.38479e+05   -6.42671e+05    4.27696e+05    3.01568e+02
 Pres. DC (bar) Pressure (bar)   Constr. rmsd
   -2.20278e+02    2.70485e+01    0.00000e+00

           Step           Time
      261110000   522220.00000

   Energies (kJ/mol)
        G96Bond       G96Angle    Proper Dih.  Improper Dih.          LJ-14
    2.26121e+03    3.79381e+03    2.72965e+03    1.09535e+03   -2.94818e+02
     Coulomb-14        LJ (SR)  Disper. corr.   Coulomb (SR)   Coul. recip.
    2.85295e+04    1.24896e+05   -7.47177e+03   -9.41104e+05    5.17304e+03
      Potential    Kinetic En.   Total Energy  Conserved En.    Temperature
   -7.80392e+05    1.37446e+05   -6.42946e+05    4.27704e+05    2.99319e+02
 Pres. DC (bar) Pressure (bar)   Constr. rmsd
   -2.21263e+02    1.28789e+02    0.00000e+00

           Step           Time
      261115000   522230.00000

   Energies (kJ/mol)
        G96Bond       G96Angle    Proper Dih.  Improper Dih.          LJ-14
    2.39307e+03    3.68133e+03    2.68955e+03    1.06988e+03   -2.63882e+02
     Coulomb-14        LJ (SR)  Disper. corr.   Coulomb (SR)   Coul. recip.
    2.83475e+04    1.24210e+05   -7.46183e+03   -9.40139e+05    5.23425e+03
      Potential    Kinetic En.   Total Energy  Conserved En.    Temperature
   -7.80239e+05    1.38078e+05   -6.42162e+05    4.27743e+05    3.00695e+02
 Pres. DC (bar) Pressure (bar)   Constr. rmsd
   -2.20675e+02    9.99966e+01    0.00000e+00

           Step           Time
      261120000   522240.00000

   Energies (kJ/mol)
        G96Bond       G96Angle    Proper Dih.  Improper Dih.          LJ-14
    2.30615e+03    3.75655e+03    2.67492e+03    1.05740e+03   -2.70677e+02
     Coulomb-14        LJ (SR)  Disper. corr.   Coulomb (SR)   Coul. recip.
    2.84671e+04    1.25051e+05   -7.48377e+03   -9.43118e+05    5.15509e+03
      Potential    Kinetic En.   Total Energy  Conserved En.    Temperature
   -7.82404e+05    1.37746e+05   -6.44658e+05    4.27756e+05    2.99973e+02
 Pres. DC (bar) Pressure (bar)   Constr. rmsd
   -2.21973e+02    1.44540e+02    0.00000e+00

           Step           Time
      261125000   522250.00000

   Energies (kJ/mol)
        G96Bond       G96Angle    Proper Dih.  Improper Dih.          LJ-14
    2.38100e+03    3.65330e+03    2.72337e+03    1.04470e+03   -2.64108e+02
     Coulomb-14        LJ (SR)  Disper. corr.   Coulomb (SR)   Coul. recip.
    2.83005e+04    1.23248e+05   -7.45099e+03   -9.39583e+05    5.28566e+03
      Potential    Kinetic En.   Total Energy  Conserved En.    Temperature
   -7.80662e+05    1.37786e+05   -6.42875e+05    4.27780e+05    3.00061e+02
 Pres. DC (bar) Pressure (bar)   Constr. rmsd
   -2.20035e+02   -3.90322e+01    0.00000e+00

           Step           Time
      261130000   522260.00000

   Energies (kJ/mol)
        G96Bond       G96Angle    Proper Dih.  Improper Dih.          LJ-14
    2.42418e+03    3.59393e+03    2.82615e+03    1.12860e+03   -3.02283e+02
     Coulomb-14        LJ (SR)  Disper. corr.   Coulomb (SR)   Coul. recip.
    2.83764e+04    1.22817e+05   -7.47153e+03   -9.39275e+05    5.26533e+03
      Potential    Kinetic En.   Total Energy  Conserved En.    Temperature
   -7.80618e+05    1.37889e+05   -6.42729e+05    4.27798e+05    3.00284e+02
 Pres. DC (bar) Pressure (bar)   Constr. rmsd
   -2.21249e+02   -1.09121e+02    0.00000e+00

           Step           Time
      261135000   522270.00000

   Energies (kJ/mol)
        G96Bond       G96Angle    Proper Dih.  Improper Dih.          LJ-14
    2.39121e+03    3.77792e+03    2.81630e+03    1.07080e+03   -2.74279e+02
     Coulomb-14        LJ (SR)  Disper. corr.   Coulomb (SR)   Coul. recip.
    2.83506e+04    1.24002e+05   -7.46255e+03   -9.39870e+05    5.31457e+03
      Potential    Kinetic En.   Total Energy  Conserved En.    Temperature
   -7.79884e+05    1.38185e+05   -6.41700e+05    4.27815e+05    3.00928e+02
 Pres. DC (bar) Pressure (bar)   Constr. rmsd
   -2.20718e+02   -2.10638e+01    0.00000e+00

           Step           Time
      261140000   522280.00000

   Energies (kJ/mol)
        G96Bond       G96Angle    Proper Dih.  Improper Dih.          LJ-14
    2.37566e+03    3.63280e+03    2.76144e+03    1.15360e+03   -3.47246e+02
     Coulomb-14        LJ (SR)  Disper. corr.   Coulomb (SR)   Coul. recip.
    2.84718e+04    1.22610e+05   -7.43353e+03   -9.38138e+05    5.23106e+03
      Potential    Kinetic En.   Total Energy  Conserved En.    Temperature
   -7.79682e+05    1.37094e+05   -6.42588e+05    4.27829e+05    2.98553e+02
 Pres. DC (bar) Pressure (bar)   Constr. rmsd
   -2.19006e+02   -1.15034e+02    0.00000e+00

           Step           Time
      261145000   522290.00000

   Energies (kJ/mol)
        G96Bond       G96Angle    Proper Dih.  Improper Dih.          LJ-14
    2.28966e+03    3.61185e+03    2.66550e+03    1.16212e+03   -3.02143e+02
     Coulomb-14        LJ (SR)  Disper. corr.   Coulomb (SR)   Coul. recip.
    2.84794e+04    1.25556e+05   -7.47957e+03   -9.42587e+05    5.35952e+03
      Potential    Kinetic En.   Total Energy  Conserved En.    Temperature
   -7.81244e+05    1.37675e+05   -6.43569e+05    4.27861e+05    2.99818e+02
 Pres. DC (bar) Pressure (bar)   Constr. rmsd
   -2.21725e+02    1.28011e+02    0.00000e+00

           Step           Time
      261150000   522300.00000

   Energies (kJ/mol)
        G96Bond       G96Angle    Proper Dih.  Improper Dih.          LJ-14
    2.32377e+03    3.67253e+03    2.71968e+03    1.14488e+03   -3.04743e+02
     Coulomb-14        LJ (SR)  Disper. corr.   Coulomb (SR)   Coul. recip.
    2.85210e+04    1.23233e+05   -7.46365e+03   -9.39391e+05    5.31667e+03
      Potential    Kinetic En.   Total Energy  Conserved En.    Temperature
   -7.80228e+05    1.37992e+05   -6.42237e+05    4.27868e+05    3.00508e+02
 Pres. DC (bar) Pressure (bar)   Constr. rmsd
   -2.20782e+02   -1.16468e+01    0.00000e+00

           Step           Time
      261155000   522310.00000

   Energies (kJ/mol)
        G96Bond       G96Angle    Proper Dih.  Improper Dih.          LJ-14
    2.38314e+03    3.66007e+03    2.67487e+03    1.17347e+03   -2.82285e+02
     Coulomb-14        LJ (SR)  Disper. corr.   Coulomb (SR)   Coul. recip.
    2.83558e+04    1.24371e+05   -7.49054e+03   -9.42272e+05    5.19630e+03
      Potential    Kinetic En.   Total Energy  Conserved En.    Temperature
   -7.82230e+05    1.37644e+05   -6.44586e+05    4.27904e+05    2.99750e+02
 Pres. DC (bar) Pressure (bar)   Constr. rmsd
   -2.22374e+02    3.83910e+01    0.00000e+00

           Step           Time
      261160000   522320.00000

   Energies (kJ/mol)
        G96Bond       G96Angle    Proper Dih.  Improper Dih.          LJ-14
    2.46294e+03    3.66757e+03    2.69353e+03    1.11134e+03   -2.57338e+02
     Coulomb-14        LJ (SR)  Disper. corr.   Coulomb (SR)   Coul. recip.
    2.84763e+04    1.24559e+05   -7.47415e+03   -9.41464e+05    5.31220e+03
      Potential    Kinetic En.   Total Energy  Conserved En.    Temperature
   -7.80913e+05    1.37410e+05   -6.43503e+05    4.27912e+05    2.99241e+02
 Pres. DC (bar) Pressure (bar)   Constr. rmsd
   -2.21403e+02    1.02127e+02    0.00000e+00

           Step           Time
      261165000   522330.00000

   Energies (kJ/mol)
        G96Bond       G96Angle    Proper Dih.  Improper Dih.          LJ-14
    2.32425e+03    3.70323e+03    2.73355e+03    1.11605e+03   -2.41939e+02
     Coulomb-14        LJ (SR)  Disper. corr.   Coulomb (SR)   Coul. recip.
    2.84458e+04    1.24459e+05   -7.48307e+03   -9.42316e+05    5.26694e+03
      Potential    Kinetic En.   Total Energy  Conserved En.    Temperature
   -7.81992e+05    1.38231e+05   -6.43762e+05    4.27893e+05    3.01028e+02
 Pres. DC (bar) Pressure (bar)   Constr. rmsd
   -2.21932e+02    1.21936e+02    0.00000e+00

           Step           Time
      261170000   522340.00000

   Energies (kJ/mol)
        G96Bond       G96Angle    Proper Dih.  Improper Dih.          LJ-14
    2.32129e+03    3.75120e+03    2.77790e+03    1.12833e+03   -2.94972e+02
     Coulomb-14        LJ (SR)  Disper. corr.   Coulomb (SR)   Coul. recip.
    2.83806e+04    1.24439e+05   -7.48205e+03   -9.42396e+05    5.15797e+03
      Potential    Kinetic En.   Total Energy  Conserved En.    Temperature
   -7.82217e+05    1.37386e+05   -6.44831e+05    4.27922e+05    2.99188e+02
 Pres. DC (bar) Pressure (bar)   Constr. rmsd
   -2.21872e+02    1.52040e+02    0.00000e+00

           Step           Time
      261175000   522350.00000

   Energies (kJ/mol)
        G96Bond       G96Angle    Proper Dih.  Improper Dih.          LJ-14
    2.45106e+03    3.77914e+03    2.69924e+03    1.11928e+03   -2.94203e+02
     Coulomb-14        LJ (SR)  Disper. corr.   Coulomb (SR)   Coul. recip.
    2.84544e+04    1.22662e+05   -7.44390e+03   -9.38017e+05    5.28885e+03
      Potential    Kinetic En.   Total Energy  Conserved En.    Temperature
   -7.79301e+05    1.38349e+05   -6.40952e+05    4.27934e+05    3.01286e+02
 Pres. DC (bar) Pressure (bar)   Constr. rmsd
   -2.19617e+02   -1.01728e+02    0.00000e+00

           Step           Time
      261180000   522360.00000

   Energies (kJ/mol)
        G96Bond       G96Angle    Proper Dih.  Improper Dih.          LJ-14
    2.29975e+03    3.69586e+03    2.69821e+03    1.15256e+03   -2.38941e+02
     Coulomb-14        LJ (SR)  Disper. corr.   Coulomb (SR)   Coul. recip.
    2.85845e+04    1.25194e+05   -7.48038e+03   -9.42513e+05    5.21709e+03
      Potential    Kinetic En.   Total Energy  Conserved En.    Temperature
   -7.81391e+05    1.37842e+05   -6.43548e+05    4.27951e+05    3.00182e+02
 Pres. DC (bar) Pressure (bar)   Constr. rmsd
   -2.21772e+02    1.96917e+02    0.00000e+00

           Step           Time
      261185000   522370.00000

   Energies (kJ/mol)
        G96Bond       G96Angle    Proper Dih.  Improper Dih.          LJ-14
    2.37505e+03    3.80838e+03    2.80882e+03    1.16955e+03   -2.83393e+02
     Coulomb-14        LJ (SR)  Disper. corr.   Coulomb (SR)   Coul. recip.
    2.84209e+04    1.22653e+05   -7.45890e+03   -9.37750e+05    5.25773e+03
      Potential    Kinetic En.   Total Energy  Conserved En.    Temperature
   -7.78999e+05    1.38556e+05   -6.40443e+05    4.27979e+05    3.01736e+02
 Pres. DC (bar) Pressure (bar)   Constr. rmsd
   -2.20502e+02   -8.10149e+01    0.00000e+00

           Step           Time
      261190000   522380.00000

   Energies (kJ/mol)
        G96Bond       G96Angle    Proper Dih.  Improper Dih.          LJ-14
    2.37214e+03    3.70518e+03    2.69724e+03    1.13119e+03   -2.62868e+02
     Coulomb-14        LJ (SR)  Disper. corr.   Coulomb (SR)   Coul. recip.
    2.84711e+04    1.21913e+05   -7.47641e+03   -9.38827e+05    5.13742e+03
      Potential    Kinetic En.   Total Energy  Conserved En.    Temperature
   -7.81139e+05    1.38029e+05   -6.43110e+05    4.27997e+05    3.00589e+02
 Pres. DC (bar) Pressure (bar)   Constr. rmsd
   -2.21537e+02   -1.16180e+02    0.00000e+00

           Step           Time
      261195000   522390.00000

   Energies (kJ/mol)
        G96Bond       G96Angle    Proper Dih.  Improper Dih.          LJ-14
    2.43722e+03    3.84192e+03    2.65003e+03    1.05092e+03   -3.68432e+02
     Coulomb-14        LJ (SR)  Disper. corr.   Coulomb (SR)   Coul. recip.
    2.84222e+04    1.22816e+05   -7.45552e+03   -9.38145e+05    5.14141e+03
      Potential    Kinetic En.   Total Energy  Conserved En.    Temperature
   -7.79609e+05    1.38062e+05   -6.41547e+05    4.28040e+05    3.00662e+02
 Pres. DC (bar) Pressure (bar)   Constr. rmsd
   -2.20303e+02   -6.52501e+01    0.00000e+00

           Step           Time
      261200000   522400.00000

   Energies (kJ/mol)
        G96Bond       G96Angle    Proper Dih.  Improper Dih.          LJ-14
    2.30338e+03    3.82934e+03    2.71665e+03    1.09289e+03   -3.00371e+02
     Coulomb-14        LJ (SR)  Disper. corr.   Coulomb (SR)   Coul. recip.
    2.83590e+04    1.23986e+05   -7.50849e+03   -9.41474e+05    5.28983e+03
      Potential    Kinetic En.   Total Energy  Conserved En.    Temperature
   -7.81706e+05    1.37595e+05   -6.44111e+05    4.28024e+05    2.99644e+02
 Pres. DC (bar) Pressure (bar)   Constr. rmsd
   -2.23440e+02    1.84620e+02    0.00000e+00

           Step           Time
      261205000   522410.00000

   Energies (kJ/mol)
        G96Bond       G96Angle    Proper Dih.  Improper Dih.          LJ-14
    2.30147e+03    3.60234e+03    2.74522e+03    1.08333e+03   -2.88469e+02
     Coulomb-14        LJ (SR)  Disper. corr.   Coulomb (SR)   Coul. recip.
    2.85106e+04    1.22611e+05   -7.44821e+03   -9.38828e+05    5.29728e+03
      Potential    Kinetic En.   Total Energy  Conserved En.    Temperature
   -7.80414e+05    1.37698e+05   -6.42716e+05    4.28061e+05    2.99868e+02
 Pres. DC (bar) Pressure (bar)   Constr. rmsd
   -2.19871e+02   -6.18348e+01    0.00000e+00

           Step           Time
      261210000   522420.00000

   Energies (kJ/mol)
        G96Bond       G96Angle    Proper Dih.  Improper Dih.          LJ-14
    2.36613e+03    3.70202e+03    2.86055e+03    1.07711e+03   -3.12591e+02
     Coulomb-14        LJ (SR)  Disper. corr.   Coulomb (SR)   Coul. recip.
    2.84094e+04    1.25837e+05   -7.44426e+03   -9.44042e+05    5.15341e+03
      Potential    Kinetic En.   Total Energy  Conserved En.    Temperature
   -7.82394e+05    1.36904e+05   -6.45490e+05    4.28068e+05    2.98139e+02
 Pres. DC (bar) Pressure (bar)   Constr. rmsd
   -2.19639e+02    4.71973e+01    0.00000e+00

           Step           Time
      261215000   522430.00000

   Energies (kJ/mol)
        G96Bond       G96Angle    Proper Dih.  Improper Dih.          LJ-14
    2.36891e+03    3.65041e+03    2.71380e+03    1.10518e+03   -2.97182e+02
     Coulomb-14        LJ (SR)  Disper. corr.   Coulomb (SR)   Coul. recip.
    2.84179e+04    1.22965e+05   -7.45799e+03   -9.40037e+05    5.23196e+03
      Potential    Kinetic En.   Total Energy  Conserved En.    Temperature
   -7.81340e+05    1.38751e+05   -6.42589e+05    4.28059e+05    3.02161e+02
 Pres. DC (bar) Pressure (bar)   Constr. rmsd
   -2.20448e+02   -1.91069e+02    0.00000e+00

           Step           Time
      261220000   522440.00000

   Energies (kJ/mol)
        G96Bond       G96Angle    Proper Dih.  Improper Dih.          LJ-14
    2.42673e+03    3.63534e+03    2.77297e+03    1.04967e+03   -3.71379e+02
     Coulomb-14        LJ (SR)  Disper. corr.   Coulomb (SR)   Coul. recip.
    2.83654e+04    1.24182e+05   -7.47707e+03   -9.40342e+05    5.30160e+03
      Potential    Kinetic En.   Total Energy  Conserved En.    Temperature
   -7.80457e+05    1.37252e+05   -6.43205e+05    4.28107e+05    2.98898e+02
 Pres. DC (bar) Pressure (bar)   Constr. rmsd
   -2.21576e+02    9.61187e+01    0.00000e+00

           Step           Time
      261225000   522450.00000

   Energies (kJ/mol)
        G96Bond       G96Angle    Proper Dih.  Improper Dih.          LJ-14
    2.38089e+03    3.70641e+03    2.76761e+03    1.16097e+03   -3.17400e+02
     Coulomb-14        LJ (SR)  Disper. corr.   Coulomb (SR)   Coul. recip.
    2.81680e+04    1.23036e+05   -7.47105e+03   -9.39601e+05    5.38575e+03
      Potential    Kinetic En.   Total Energy  Conserved En.    Temperature
   -7.80784e+05    1.39365e+05   -6.41419e+05    4.28096e+05    3.03498e+02
 Pres. DC (bar) Pressure (bar)   Constr. rmsd
   -2.21220e+02   -1.43818e+01    0.00000e+00

           Step           Time
      261230000   522460.00000

   Energies (kJ/mol)
        G96Bond       G96Angle    Proper Dih.  Improper Dih.          LJ-14
    2.47767e+03    3.63823e+03    2.81724e+03    1.10470e+03   -2.72737e+02
     Coulomb-14        LJ (SR)  Disper. corr.   Coulomb (SR)   Coul. recip.
    2.82598e+04    1.23438e+05   -7.44452e+03   -9.39167e+05    5.28511e+03
      Potential    Kinetic En.   Total Energy  Conserved En.    Temperature
   -7.79863e+05    1.38438e+05   -6.41425e+05    4.28140e+05    3.01479e+02
 Pres. DC (bar) Pressure (bar)   Constr. rmsd
   -2.19653e+02    2.30523e+01    0.00000e+00

           Step           Time
      261235000   522470.00000

   Energies (kJ/mol)
        G96Bond       G96Angle    Proper Dih.  Improper Dih.          LJ-14
    2.39163e+03    3.80588e+03    2.74770e+03    1.12607e+03   -3.19156e+02
     Coulomb-14        LJ (SR)  Disper. corr.   Coulomb (SR)   Coul. recip.
    2.83260e+04    1.24810e+05   -7.44600e+03   -9.42796e+05    5.29959e+03
      Potential    Kinetic En.   Total Energy  Conserved En.    Temperature
   -7.82055e+05    1.38904e+05   -6.43150e+05    4.28170e+05    3.02495e+02
 Pres. DC (bar) Pressure (bar)   Constr. rmsd
   -2.19741e+02    3.34664e+01    0.00000e+00

           Step           Time
      261240000   522480.00000

   Energies (kJ/mol)
        G96Bond       G96Angle    Proper Dih.  Improper Dih.          LJ-14
    2.37080e+03    3.76192e+03    2.78853e+03    1.12440e+03   -2.85923e+02
     Coulomb-14        LJ (SR)  Disper. corr.   Coulomb (SR)   Coul. recip.
    2.83380e+04    1.23274e+05   -7.47957e+03   -9.39533e+05    5.33728e+03
      Potential    Kinetic En.   Total Energy  Conserved En.    Temperature
   -7.80303e+05    1.37825e+05   -6.42478e+05    4.28193e+05    3.00145e+02
 Pres. DC (bar) Pressure (bar)   Constr. rmsd
   -2.21724e+02   -4.37477e+01    0.00000e+00

           Step           Time
      261245000   522490.00000

   Energies (kJ/mol)
        G96Bond       G96Angle    Proper Dih.  Improper Dih.          LJ-14
    2.30774e+03    3.81280e+03    2.84698e+03    1.06634e+03   -2.63035e+02
     Coulomb-14        LJ (SR)  Disper. corr.   Coulomb (SR)   Coul. recip.
    2.82932e+04    1.24235e+05   -7.44809e+03   -9.41946e+05    5.11174e+03
      Potential    Kinetic En.   Total Energy  Conserved En.    Temperature
   -7.81983e+05    1.37787e+05   -6.44196e+05    4.28254e+05    3.00062e+02
 Pres. DC (bar) Pressure (bar)   Constr. rmsd
   -2.19864e+02   -9.25564e+01    0.00000e+00

           Step           Time
      261250000   522500.00000

   Energies (kJ/mol)
        G96Bond       G96Angle    Proper Dih.  Improper Dih.          LJ-14
    2.26382e+03    3.61419e+03    2.78810e+03    1.00958e+03   -2.25121e+02
     Coulomb-14        LJ (SR)  Disper. corr.   Coulomb (SR)   Coul. recip.
    2.84931e+04    1.24863e+05   -7.47083e+03   -9.42681e+05    5.25910e+03
      Potential    Kinetic En.   Total Energy  Conserved En.    Temperature
   -7.82086e+05    1.37720e+05   -6.44366e+05    4.28255e+05    2.99917e+02
 Pres. DC (bar) Pressure (bar)   Constr. rmsd
   -2.21207e+02    1.57431e+02    0.00000e+00

           Step           Time
      261255000   522510.00000

   Energies (kJ/mol)
        G96Bond       G96Angle    Proper Dih.  Improper Dih.          LJ-14
    2.38877e+03    3.69408e+03    2.73100e+03    1.02451e+03   -2.64652e+02
     Coulomb-14        LJ (SR)  Disper. corr.   Coulomb (SR)   Coul. recip.
    2.83661e+04    1.23700e+05   -7.44916e+03   -9.41069e+05    5.36045e+03
      Potential    Kinetic En.   Total Energy  Conserved En.    Temperature
   -7.81518e+05    1.38191e+05   -6.43327e+05    4.28282e+05    3.00943e+02
 Pres. DC (bar) Pressure (bar)   Constr. rmsd
   -2.19927e+02   -1.03658e+02    0.00000e+00

           Step           Time
      261260000   522520.00000

   Energies (kJ/mol)
        G96Bond       G96Angle    Proper Dih.  Improper Dih.          LJ-14
    2.38983e+03    3.63773e+03    2.73775e+03    1.13092e+03   -3.28277e+02
     Coulomb-14        LJ (SR)  Disper. corr.   Coulomb (SR)   Coul. recip.
    2.83859e+04    1.23399e+05   -7.43017e+03   -9.37672e+05    5.35719e+03
      Potential    Kinetic En.   Total Energy  Conserved En.    Temperature
   -7.78392e+05    1.36933e+05   -6.41458e+05    4.28316e+05    2.98203e+02
 Pres. DC (bar) Pressure (bar)   Constr. rmsd
   -2.18809e+02   -1.69402e+02    0.00000e+00

           Step           Time
      261265000   522530.00000

   Energies (kJ/mol)
        G96Bond       G96Angle    Proper Dih.  Improper Dih.          LJ-14
    2.41607e+03    3.75410e+03    2.74167e+03    1.16736e+03   -3.02681e+02
     Coulomb-14        LJ (SR)  Disper. corr.   Coulomb (SR)   Coul. recip.
    2.85069e+04    1.24507e+05   -7.45627e+03   -9.40387e+05    5.28599e+03
      Potential    Kinetic En.   Total Energy  Conserved En.    Temperature
   -7.79767e+05    1.36850e+05   -6.42918e+05    4.28363e+05    2.98021e+02
 Pres. DC (bar) Pressure (bar)   Constr. rmsd
   -2.20347e+02    5.08987e+01    0.00000e+00

           Step           Time
      261270000   522540.00000

   Energies (kJ/mol)
        G96Bond       G96Angle    Proper Dih.  Improper Dih.          LJ-14
    2.32725e+03    3.59468e+03    2.80519e+03    1.13337e+03   -2.82973e+02
     Coulomb-14        LJ (SR)  Disper. corr.   Coulomb (SR)   Coul. recip.
    2.82765e+04    1.23219e+05   -7.45756e+03   -9.39823e+05    5.20687e+03
      Potential    Kinetic En.   Total Energy  Conserved En.    Temperature
   -7.81001e+05    1.36842e+05   -6.44158e+05    4.28360e+05    2.98004e+02
 Pres. DC (bar) Pressure (bar)   Constr. rmsd
   -2.20423e+02    5.44393e+01    0.00000e+00

           Step           Time
      261275000   522550.00000

   Energies (kJ/mol)
        G96Bond       G96Angle    Proper Dih.  Improper Dih.          LJ-14
    2.29908e+03    3.71535e+03    2.78336e+03    1.14430e+03   -3.06232e+02
     Coulomb-14        LJ (SR)  Disper. corr.   Coulomb (SR)   Coul. recip.
    2.83213e+04    1.23750e+05   -7.44254e+03   -9.40596e+05    5.27615e+03
      Potential    Kinetic En.   Total Energy  Conserved En.    Temperature
   -7.81055e+05    1.37416e+05   -6.43638e+05    4.28379e+05    2.99254e+02
 Pres. DC (bar) Pressure (bar)   Constr. rmsd
   -2.19537e+02   -1.29099e+02    0.00000e+00

           Step           Time
      261280000   522560.00000

   Energies (kJ/mol)
        G96Bond       G96Angle    Proper Dih.  Improper Dih.          LJ-14
    2.28579e+03    3.63852e+03    2.82706e+03    1.13117e+03   -1.92688e+02
     Coulomb-14        LJ (SR)  Disper. corr.   Coulomb (SR)   Coul. recip.
    2.84865e+04    1.21872e+05   -7.44492e+03   -9.37201e+05    5.22622e+03
      Potential    Kinetic En.   Total Energy  Conserved En.    Temperature
   -7.79371e+05    1.38151e+05   -6.41220e+05    4.28406e+05    3.00854e+02
 Pres. DC (bar) Pressure (bar)   Constr. rmsd
   -2.19677e+02   -2.03910e+02    0.00000e+00

           Step           Time
      261285000   522570.00000

   Energies (kJ/mol)
        G96Bond       G96Angle    Proper Dih.  Improper Dih.          LJ-14
    2.29642e+03    3.54023e+03    2.72000e+03    1.12595e+03   -2.47547e+02
     Coulomb-14        LJ (SR)  Disper. corr.   Coulomb (SR)   Coul. recip.
    2.84776e+04    1.24075e+05   -7.48696e+03   -9.42263e+05    5.20277e+03
      Potential    Kinetic En.   Total Energy  Conserved En.    Temperature
   -7.82560e+05    1.38762e+05   -6.43798e+05    4.28448e+05    3.02185e+02
 Pres. DC (bar) Pressure (bar)   Constr. rmsd
   -2.22162e+02    6.73544e+01    0.00000e+00

           Step           Time
      261290000   522580.00000

   Energies (kJ/mol)
        G96Bond       G96Angle    Proper Dih.  Improper Dih.          LJ-14
    2.30216e+03    3.64207e+03    2.68374e+03    1.11193e+03   -2.81738e+02
     Coulomb-14        LJ (SR)  Disper. corr.   Coulomb (SR)   Coul. recip.
    2.84442e+04    1.23847e+05   -7.45442e+03   -9.40480e+05    5.28703e+03
      Potential    Kinetic En.   Total Energy  Conserved En.    Temperature
   -7.80898e+05    1.38830e+05   -6.42067e+05    4.28445e+05    3.02334e+02
 Pres. DC (bar) Pressure (bar)   Constr. rmsd
   -2.20238e+02   -1.03285e+02    0.00000e+00

           Step           Time
      261295000   522590.00000

   Energies (kJ/mol)
        G96Bond       G96Angle    Proper Dih.  Improper Dih.          LJ-14
    2.35861e+03    3.83149e+03    2.75565e+03    1.18187e+03   -3.30571e+02
     Coulomb-14        LJ (SR)  Disper. corr.   Coulomb (SR)   Coul. recip.
    2.82474e+04    1.23533e+05   -7.48214e+03   -9.39666e+05    5.31863e+03
      Potential    Kinetic En.   Total Energy  Conserved En.    Temperature
   -7.80252e+05    1.38225e+05   -6.42027e+05    4.28488e+05    3.01015e+02
 Pres. DC (bar) Pressure (bar)   Constr. rmsd
   -2.21877e+02   -5.36707e+01    0.00000e+00

           Step           Time
      261300000   522600.00000

   Energies (kJ/mol)
        G96Bond       G96Angle    Proper Dih.  Improper Dih.          LJ-14
    2.31673e+03    3.72719e+03    2.77521e+03    1.05890e+03   -2.32288e+02
     Coulomb-14        LJ (SR)  Disper. corr.   Coulomb (SR)   Coul. recip.
    2.83865e+04    1.24500e+05   -7.44937e+03   -9.41098e+05    5.12301e+03
      Potential    Kinetic En.   Total Energy  Conserved En.    Temperature
   -7.80893e+05    1.37940e+05   -6.42953e+05    4.28493e+05    3.00395e+02
 Pres. DC (bar) Pressure (bar)   Constr. rmsd
   -2.19940e+02    1.75000e+02    0.00000e+00

           Step           Time
      261305000   522610.00000

   Energies (kJ/mol)
        G96Bond       G96Angle    Proper Dih.  Improper Dih.          LJ-14
    2.37039e+03    3.62050e+03    2.77855e+03    1.08611e+03   -3.44987e+02
     Coulomb-14        LJ (SR)  Disper. corr.   Coulomb (SR)   Coul. recip.
    2.83032e+04    1.25594e+05   -7.48085e+03   -9.43018e+05    5.24528e+03
      Potential    Kinetic En.   Total Energy  Conserved En.    Temperature
   -7.81846e+05    1.36430e+05   -6.45415e+05    4.28541e+05    2.97108e+02
 Pres. DC (bar) Pressure (bar)   Constr. rmsd
   -2.21800e+02    2.47586e+01    0.00000e+00

           Step           Time
      261310000   522620.00000

   Energies (kJ/mol)
        G96Bond       G96Angle    Proper Dih.  Improper Dih.          LJ-14
    2.32411e+03    3.68534e+03    2.60476e+03    1.10349e+03   -2.47921e+02
     Coulomb-14        LJ (SR)  Disper. corr.   Coulomb (SR)   Coul. recip.
    2.86693e+04    1.23396e+05   -7.46331e+03   -9.39701e+05    5.19012e+03
      Potential    Kinetic En.   Total Energy  Conserved En.    Temperature
   -7.80439e+05    1.38831e+05   -6.41607e+05    4.28511e+05    3.02336e+02
 Pres. DC (bar) Pressure (bar)   Constr. rmsd
   -2.20762e+02   -1.83583e+01    0.00000e+00

           Step           Time
      261315000   522630.00000

   Energies (kJ/mol)
        G96Bond       G96Angle    Proper Dih.  Improper Dih.          LJ-14
    2.29269e+03    3.65013e+03    2.76071e+03    1.01405e+03   -2.28624e+02
     Coulomb-14        LJ (SR)  Disper. corr.   Coulomb (SR)   Coul. recip.
    2.83331e+04    1.23702e+05   -7.45856e+03   -9.39090e+05    5.30812e+03
      Potential    Kinetic En.   Total Energy  Conserved En.    Temperature
   -7.79716e+05    1.36631e+05   -6.43085e+05    4.28522e+05    2.97545e+02
 Pres. DC (bar) Pressure (bar)   Constr. rmsd
   -2.20482e+02    3.97349e+01    0.00000e+00

           Step           Time
      261320000   522640.00000

   Energies (kJ/mol)
        G96Bond       G96Angle    Proper Dih.  Improper Dih.          LJ-14
    2.44767e+03    3.80662e+03    2.57343e+03    1.03822e+03   -3.02026e+02
     Coulomb-14        LJ (SR)  Disper. corr.   Coulomb (SR)   Coul. recip.
    2.84170e+04    1.23633e+05   -7.46511e+03   -9.40671e+05    5.22230e+03
      Potential    Kinetic En.   Total Energy  Conserved En.    Temperature
   -7.81300e+05    1.36971e+05   -6.44329e+05    4.28577e+05    2.98284e+02
 Pres. DC (bar) Pressure (bar)   Constr. rmsd
   -2.20869e+02   -6.23534e+00    0.00000e+00

           Step           Time
      261325000   522650.00000

   Energies (kJ/mol)
        G96Bond       G96Angle    Proper Dih.  Improper Dih.          LJ-14
    2.42353e+03    3.67703e+03    2.63114e+03    1.08680e+03   -3.03280e+02
     Coulomb-14        LJ (SR)  Disper. corr.   Coulomb (SR)   Coul. recip.
    2.84354e+04    1.24280e+05   -7.47298e+03   -9.40952e+05    5.27783e+03
      Potential    Kinetic En.   Total Energy  Conserved En.    Temperature
   -7.80916e+05    1.38884e+05   -6.42032e+05    4.28581e+05    3.02451e+02
 Pres. DC (bar) Pressure (bar)   Constr. rmsd
   -2.21334e+02   -7.53361e+01    0.00000e+00

           Step           Time
      261330000   522660.00000

   Energies (kJ/mol)
        G96Bond       G96Angle    Proper Dih.  Improper Dih.          LJ-14
    2.31724e+03    3.92930e+03    2.73495e+03    1.06931e+03   -3.09844e+02
     Coulomb-14        LJ (SR)  Disper. corr.   Coulomb (SR)   Coul. recip.
    2.82680e+04    1.23530e+05   -7.46629e+03   -9.38621e+05    5.36527e+03
      Potential    Kinetic En.   Total Energy  Conserved En.    Temperature
   -7.79183e+05    1.38091e+05   -6.41092e+05    4.28609e+05    3.00723e+02
 Pres. DC (bar) Pressure (bar)   Constr. rmsd
   -2.20939e+02    2.97428e+01    0.00000e+00

           Step           Time
      261335000   522670.00000

   Energies (kJ/mol)
        G96Bond       G96Angle    Proper Dih.  Improper Dih.          LJ-14
    2.29493e+03    3.68609e+03    2.73778e+03    1.08731e+03   -2.69399e+02
     Coulomb-14        LJ (SR)  Disper. corr.   Coulomb (SR)   Coul. recip.
    2.85364e+04    1.24914e+05   -7.48697e+03   -9.42988e+05    5.27968e+03
      Potential    Kinetic En.   Total Energy  Conserved En.    Temperature
   -7.82209e+05    1.39929e+05   -6.42280e+05    4.28640e+05    3.04726e+02
 Pres. DC (bar) Pressure (bar)   Constr. rmsd
   -2.22163e+02    1.55397e+02    0.00000e+00

           Step           Time
      261340000   522680.00000

   Energies (kJ/mol)
        G96Bond       G96Angle    Proper Dih.  Improper Dih.          LJ-14
    2.34176e+03    3.49098e+03    2.81806e+03    1.08271e+03   -2.40078e+02
     Coulomb-14        LJ (SR)  Disper. corr.   Coulomb (SR)   Coul. recip.
    2.84850e+04    1.23046e+05   -7.44513e+03   -9.40987e+05    5.12838e+03
      Potential    Kinetic En.   Total Energy  Conserved En.    Temperature
   -7.82279e+05    1.37068e+05   -6.45210e+05    4.28664e+05    2.98497e+02
 Pres. DC (bar) Pressure (bar)   Constr. rmsd
   -2.19690e+02   -1.71197e+02    0.00000e+00

           Step           Time
      261345000   522690.00000

   Energies (kJ/mol)
        G96Bond       G96Angle    Proper Dih.  Improper Dih.          LJ-14
    2.32121e+03    3.88253e+03    2.71651e+03    1.10791e+03   -3.37280e+02
     Coulomb-14        LJ (SR)  Disper. corr.   Coulomb (SR)   Coul. recip.
    2.84883e+04    1.23251e+05   -7.46784e+03   -9.39500e+05    5.24509e+03
      Potential    Kinetic En.   Total Energy  Conserved En.    Temperature
   -7.80293e+05    1.38338e+05   -6.41955e+05    4.28691e+05    3.01262e+02
 Pres. DC (bar) Pressure (bar)   Constr. rmsd
   -2.21030e+02    2.45760e+01    0.00000e+00

           Step           Time
      261350000   522700.00000

   Energies (kJ/mol)
        G96Bond       G96Angle    Proper Dih.  Improper Dih.          LJ-14
    2.43316e+03    3.61676e+03    2.76623e+03    1.11291e+03   -2.55097e+02
     Coulomb-14        LJ (SR)  Disper. corr.   Coulomb (SR)   Coul. recip.
    2.82652e+04    1.24446e+05   -7.46274e+03   -9.40112e+05    5.27120e+03
      Potential    Kinetic En.   Total Energy  Conserved En.    Temperature
   -7.79919e+05    1.38143e+05   -6.41775e+05    4.28710e+05    3.00837e+02
 Pres. DC (bar) Pressure (bar)   Constr. rmsd
   -2.20729e+02   -2.96979e+01    0.00000e+00

           Step           Time
      261355000   522710.00000

   Energies (kJ/mol)
        G96Bond       G96Angle    Proper Dih.  Improper Dih.          LJ-14
    2.31645e+03    3.71580e+03    2.67736e+03    1.06645e+03   -3.32068e+02
     Coulomb-14        LJ (SR)  Disper. corr.   Coulomb (SR)   Coul. recip.
    2.84614e+04    1.23764e+05   -7.47998e+03   -9.41017e+05    5.14346e+03
      Potential    Kinetic En.   Total Energy  Conserved En.    Temperature
   -7.81684e+05    1.38045e+05   -6.43639e+05    4.28740e+05    3.00624e+02
 Pres. DC (bar) Pressure (bar)   Constr. rmsd
   -2.21749e+02   -2.82552e+01    0.00000e+00

           Step           Time
      261360000   522720.00000

   Energies (kJ/mol)
        G96Bond       G96Angle    Proper Dih.  Improper Dih.          LJ-14
    2.50632e+03    3.66137e+03    2.81594e+03    1.11226e+03   -2.29017e+02
     Coulomb-14        LJ (SR)  Disper. corr.   Coulomb (SR)   Coul. recip.
    2.83271e+04    1.24701e+05   -7.44948e+03   -9.40999e+05    5.24966e+03
      Potential    Kinetic En.   Total Energy  Conserved En.    Temperature
   -7.80305e+05    1.39520e+05   -6.40784e+05    4.28764e+05    3.03836e+02
 Pres. DC (bar) Pressure (bar)   Constr. rmsd
   -2.19946e+02    1.39348e+02    0.00000e+00

           Step           Time
      261365000   522730.00000

   Energies (kJ/mol)
        G96Bond       G96Angle    Proper Dih.  Improper Dih.          LJ-14
    2.42762e+03    3.54557e+03    2.71891e+03    1.09831e+03   -3.26635e+02
     Coulomb-14        LJ (SR)  Disper. corr.   Coulomb (SR)   Coul. recip.
    2.85751e+04    1.22027e+05   -7.47139e+03   -9.38694e+05    5.26976e+03
      Potential    Kinetic En.   Total Energy  Conserved En.    Temperature
   -7.80830e+05    1.37387e+05   -6.43443e+05    4.28794e+05    2.99192e+02
 Pres. DC (bar) Pressure (bar)   Constr. rmsd
   -2.21240e+02   -2.49509e+02    0.00000e+00

           Step           Time
      261370000   522740.00000

   Energies (kJ/mol)
        G96Bond       G96Angle    Proper Dih.  Improper Dih.          LJ-14
    2.38995e+03    3.63828e+03    2.83957e+03    1.04559e+03   -2.52333e+02
     Coulomb-14        LJ (SR)  Disper. corr.   Coulomb (SR)   Coul. recip.
    2.85562e+04    1.25491e+05   -7.49971e+03   -9.42802e+05    5.23412e+03
      Potential    Kinetic En.   Total Energy  Conserved En.    Temperature
   -7.81359e+05    1.37603e+05   -6.43756e+05    4.28820e+05    2.99661e+02
 Pres. DC (bar) Pressure (bar)   Constr. rmsd
   -2.22918e+02    1.74017e+02    0.00000e+00

           Step           Time
      261375000   522750.00000

   Energies (kJ/mol)
        G96Bond       G96Angle    Proper Dih.  Improper Dih.          LJ-14
    2.37564e+03    3.80822e+03    2.64977e+03    1.14019e+03   -3.66205e+02
     Coulomb-14        LJ (SR)  Disper. corr.   Coulomb (SR)   Coul. recip.
    2.83223e+04    1.23786e+05   -7.46947e+03   -9.41460e+05    5.26233e+03
      Potential    Kinetic En.   Total Energy  Conserved En.    Temperature
   -7.81951e+05    1.37529e+05   -6.44421e+05    4.28850e+05    2.99501e+02
 Pres. DC (bar) Pressure (bar)   Constr. rmsd
   -2.21127e+02   -4.10819e+01    0.00000e+00

           Step           Time
      261380000   522760.00000

   Energies (kJ/mol)
        G96Bond       G96Angle    Proper Dih.  Improper Dih.          LJ-14
    2.42420e+03    3.51814e+03    2.72341e+03    1.12932e+03   -2.17862e+02
     Coulomb-14        LJ (SR)  Disper. corr.   Coulomb (SR)   Coul. recip.
    2.85592e+04    1.22510e+05   -7.45799e+03   -9.39457e+05    5.25778e+03
      Potential    Kinetic En.   Total Energy  Conserved En.    Temperature
   -7.81011e+05    1.37946e+05   -6.43064e+05    4.28884e+05    3.00409e+02
 Pres. DC (bar) Pressure (bar)   Constr. rmsd
   -2.20448e+02   -4.05696e+01    0.00000e+00

           Step           Time
      261385000   522770.00000

   Energies (kJ/mol)
        G96Bond       G96Angle    Proper Dih.  Improper Dih.          LJ-14
    2.28996e+03    3.62503e+03    2.80104e+03    1.09425e+03   -2.87740e+02
     Coulomb-14        LJ (SR)  Disper. corr.   Coulomb (SR)   Coul. recip.
    2.85181e+04    1.23187e+05   -7.46733e+03   -9.39925e+05    5.15699e+03
      Potential    Kinetic En.   Total Energy  Conserved En.    Temperature
   -7.81008e+05    1.37006e+05   -6.44002e+05    4.28917e+05    2.98362e+02
 Pres. DC (bar) Pressure (bar)   Constr. rmsd
   -2.21000e+02   -1.40800e+01    0.00000e+00

           Step           Time
      261390000   522780.00000

   Energies (kJ/mol)
        G96Bond       G96Angle    Proper Dih.  Improper Dih.          LJ-14
    2.36581e+03    3.76059e+03    2.76236e+03    1.11479e+03   -2.50900e+02
     Coulomb-14        LJ (SR)  Disper. corr.   Coulomb (SR)   Coul. recip.
    2.83832e+04    1.22721e+05   -7.47633e+03   -9.39799e+05    5.32999e+03
      Potential    Kinetic En.   Total Energy  Conserved En.    Temperature
   -7.81088e+05    1.38603e+05   -6.42485e+05    4.28918e+05    3.01839e+02
 Pres. DC (bar) Pressure (bar)   Constr. rmsd
   -2.21533e+02   -1.16715e+02    0.00000e+00

           Step           Time
      261395000   522790.00000

   Energies (kJ/mol)
        G96Bond       G96Angle    Proper Dih.  Improper Dih.          LJ-14
    2.41203e+03    3.59877e+03    2.68612e+03    1.04850e+03   -2.57782e+02
     Coulomb-14        LJ (SR)  Disper. corr.   Coulomb (SR)   Coul. recip.
    2.84350e+04    1.24821e+05   -7.46946e+03   -9.40966e+05    5.27458e+03
      Potential    Kinetic En.   Total Energy  Conserved En.    Temperature
   -7.80417e+05    1.36584e+05   -6.43833e+05    4.28979e+05    2.97442e+02
 Pres. DC (bar) Pressure (bar)   Constr. rmsd
   -2.21126e+02    1.34503e+02    0.00000e+00

           Step           Time
      261400000   522800.00000

   Energies (kJ/mol)
        G96Bond       G96Angle    Proper Dih.  Improper Dih.          LJ-14
    2.40213e+03    3.57761e+03    2.72435e+03    1.01738e+03   -2.76154e+02
     Coulomb-14        LJ (SR)  Disper. corr.   Coulomb (SR)   Coul. recip.
    2.85209e+04    1.22415e+05   -7.45158e+03   -9.40104e+05    5.30623e+03
      Potential    Kinetic En.   Total Energy  Conserved En.    Temperature
   -7.81868e+05    1.36957e+05   -6.44911e+05    4.28975e+05    2.98255e+02
 Pres. DC (bar) Pressure (bar)   Constr. rmsd
   -2.20070e+02   -2.28065e+02    0.00000e+00

           Step           Time
      261405000   522810.00000

   Energies (kJ/mol)
        G96Bond       G96Angle    Proper Dih.  Improper Dih.          LJ-14
    2.40039e+03    3.63257e+03    2.77620e+03    1.07912e+03   -2.08583e+02
     Coulomb-14        LJ (SR)  Disper. corr.   Coulomb (SR)   Coul. recip.
    2.86211e+04    1.23062e+05   -7.45988e+03   -9.39435e+05    5.32274e+03
      Potential    Kinetic En.   Total Energy  Conserved En.    Temperature
   -7.80210e+05    1.37767e+05   -6.42442e+05    4.28987e+05    3.00019e+02
 Pres. DC (bar) Pressure (bar)   Constr. rmsd
   -2.20560e+02   -6.16804e+01    0.00000e+00

           Step           Time
      261410000   522820.00000

   Energies (kJ/mol)
        G96Bond       G96Angle    Proper Dih.  Improper Dih.          LJ-14
    2.39637e+03    3.64026e+03    2.69751e+03    1.03452e+03   -2.01857e+02
     Coulomb-14        LJ (SR)  Disper. corr.   Coulomb (SR)   Coul. recip.
    2.83964e+04    1.23588e+05   -7.48219e+03   -9.41483e+05    5.19461e+03
      Potential    Kinetic En.   Total Energy  Conserved En.    Temperature
   -7.82219e+05    1.37841e+05   -6.44378e+05    4.29024e+05    3.00180e+02
 Pres. DC (bar) Pressure (bar)   Constr. rmsd
   -2.21879e+02   -7.93081e+01    0.00000e+00

           Step           Time
      261415000   522830.00000

   Energies (kJ/mol)
        G96Bond       G96Angle    Proper Dih.  Improper Dih.          LJ-14
    2.19212e+03    3.66662e+03    2.72586e+03    1.12617e+03   -2.30835e+02
     Coulomb-14        LJ (SR)  Disper. corr.   Coulomb (SR)   Coul. recip.
    2.84454e+04    1.24860e+05   -7.47513e+03   -9.43421e+05    5.20161e+03
      Potential    Kinetic En.   Total Energy  Conserved En.    Temperature
   -7.82910e+05    1.38261e+05   -6.44648e+05    4.29032e+05    3.01094e+02
 Pres. DC (bar) Pressure (bar)   Constr. rmsd
   -2.21461e+02    1.21570e+02    0.00000e+00

           Step           Time
      261420000   522840.00000

   Energies (kJ/mol)
        G96Bond       G96Angle    Proper Dih.  Improper Dih.          LJ-14
    2.32773e+03    3.68263e+03    2.74592e+03    1.06908e+03   -2.42795e+02
     Coulomb-14        LJ (SR)  Disper. corr.   Coulomb (SR)   Coul. recip.
    2.83687e+04    1.25899e+05   -7.48300e+03   -9.43225e+05    5.26136e+03
      Potential    Kinetic En.   Total Energy  Conserved En.    Temperature
   -7.81597e+05    1.38379e+05   -6.43218e+05    4.29046e+05    3.01351e+02
 Pres. DC (bar) Pressure (bar)   Constr. rmsd
   -2.21928e+02    2.70808e+02    0.00000e+00

           Step           Time
      261425000   522850.00000

   Energies (kJ/mol)
        G96Bond       G96Angle    Proper Dih.  Improper Dih.          LJ-14
    2.36304e+03    3.60687e+03    2.76549e+03    1.10922e+03   -2.64998e+02
     Coulomb-14        LJ (SR)  Disper. corr.   Coulomb (SR)   Coul. recip.
    2.83062e+04    1.24076e+05   -7.44608e+03   -9.41107e+05    5.28664e+03
      Potential    Kinetic En.   Total Energy  Conserved En.    Temperature
   -7.81304e+05    1.38527e+05   -6.42777e+05    4.29048e+05    3.01674e+02
 Pres. DC (bar) Pressure (bar)   Constr. rmsd
   -2.19745e+02   -1.39340e+02    0.00000e+00

           Step           Time
      261430000   522860.00000

   Energies (kJ/mol)
        G96Bond       G96Angle    Proper Dih.  Improper Dih.          LJ-14
    2.40556e+03    3.52562e+03    2.74879e+03    1.02639e+03   -3.10002e+02
     Coulomb-14        LJ (SR)  Disper. corr.   Coulomb (SR)   Coul. recip.
    2.83022e+04    1.23498e+05   -7.44632e+03   -9.40231e+05    5.28934e+03
      Potential    Kinetic En.   Total Energy  Conserved En.    Temperature
   -7.81192e+05    1.36641e+05   -6.44551e+05    4.29063e+05    2.97565e+02
 Pres. DC (bar) Pressure (bar)   Constr. rmsd
   -2.19760e+02   -5.41153e+01    0.00000e+00

           Step           Time
      261435000   522870.00000

   Energies (kJ/mol)
        G96Bond       G96Angle    Proper Dih.  Improper Dih.          LJ-14
    2.32003e+03    3.71407e+03    2.73386e+03    1.16220e+03   -2.60576e+02
     Coulomb-14        LJ (SR)  Disper. corr.   Coulomb (SR)   Coul. recip.
    2.82172e+04    1.21860e+05   -7.44685e+03   -9.38900e+05    5.23192e+03
      Potential    Kinetic En.   Total Energy  Conserved En.    Temperature
   -7.81368e+05    1.37186e+05   -6.44182e+05    4.29088e+05    2.98754e+02
 Pres. DC (bar) Pressure (bar)   Constr. rmsd
   -2.19791e+02   -3.11436e+02    0.00000e+00

           Step           Time
      261440000   522880.00000

   Energies (kJ/mol)
        G96Bond       G96Angle    Proper Dih.  Improper Dih.          LJ-14
    2.36809e+03    3.61013e+03    2.85838e+03    1.13775e+03   -3.08874e+02
     Coulomb-14        LJ (SR)  Disper. corr.   Coulomb (SR)   Coul. recip.
    2.84915e+04    1.24770e+05   -7.46815e+03   -9.40201e+05    5.45739e+03
      Potential    Kinetic En.   Total Energy  Conserved En.    Temperature
   -7.79285e+05    1.37045e+05   -6.42240e+05    4.29119e+05    2.98446e+02
 Pres. DC (bar) Pressure (bar)   Constr. rmsd
   -2.21049e+02    1.06202e+02    0.00000e+00

           Step           Time
      261445000   522890.00000

   Energies (kJ/mol)
        G96Bond       G96Angle    Proper Dih.  Improper Dih.          LJ-14
    2.42352e+03    3.68740e+03    2.70698e+03    1.07923e+03   -2.19188e+02
     Coulomb-14        LJ (SR)  Disper. corr.   Coulomb (SR)   Coul. recip.
    2.83960e+04    1.24383e+05   -7.48495e+03   -9.41242e+05    5.23862e+03
      Potential    Kinetic En.   Total Energy  Conserved En.    Temperature
   -7.81031e+05    1.36795e+05   -6.44236e+05    4.29148e+05    2.97902e+02
 Pres. DC (bar) Pressure (bar)   Constr. rmsd
   -2.22043e+02    6.86409e+01    0.00000e+00

           Step           Time
      261450000   522900.00000

   Energies (kJ/mol)
        G96Bond       G96Angle    Proper Dih.  Improper Dih.          LJ-14
    2.36727e+03    3.70697e+03    2.65899e+03    1.02537e+03   -2.92442e+02
     Coulomb-14        LJ (SR)  Disper. corr.   Coulomb (SR)   Coul. recip.
    2.84152e+04    1.23510e+05   -7.43498e+03   -9.39072e+05    5.23186e+03
      Potential    Kinetic En.   Total Energy  Conserved En.    Temperature
   -7.79884e+05    1.38209e+05   -6.41675e+05    4.29173e+05    3.00981e+02
 Pres. DC (bar) Pressure (bar)   Constr. rmsd
   -2.19092e+02   -1.09715e+00    0.00000e+00

           Step           Time
      261455000   522910.00000

   Energies (kJ/mol)
        G96Bond       G96Angle    Proper Dih.  Improper Dih.          LJ-14
    2.35960e+03    3.61309e+03    2.76349e+03    1.07610e+03   -2.67714e+02
     Coulomb-14        LJ (SR)  Disper. corr.   Coulomb (SR)   Coul. recip.
    2.81849e+04    1.23987e+05   -7.45752e+03   -9.41596e+05    5.14398e+03
      Potential    Kinetic En.   Total Energy  Conserved En.    Temperature
   -7.82193e+05    1.37977e+05   -6.44215e+05    4.29185e+05    3.00476e+02
 Pres. DC (bar) Pressure (bar)   Constr. rmsd
   -2.20421e+02   -3.81010e+01    0.00000e+00

           Step           Time
      261460000   522920.00000

   Energies (kJ/mol)
        G96Bond       G96Angle    Proper Dih.  Improper Dih.          LJ-14
    2.31265e+03    3.68063e+03    2.72732e+03    1.07648e+03   -3.05324e+02
     Coulomb-14        LJ (SR)  Disper. corr.   Coulomb (SR)   Coul. recip.
    2.83311e+04    1.23242e+05   -7.49059e+03   -9.40957e+05    5.10894e+03
      Potential    Kinetic En.   Total Energy  Conserved En.    Temperature
   -7.82274e+05    1.37494e+05   -6.44780e+05    4.29200e+05    2.99423e+02
 Pres. DC (bar) Pressure (bar)   Constr. rmsd
   -2.22377e+02   -1.18992e+02    0.00000e+00

           Step           Time
      261465000   522930.00000

   Energies (kJ/mol)
        G96Bond       G96Angle    Proper Dih.  Improper Dih.          LJ-14
    2.43936e+03    3.67803e+03    2.73556e+03    1.09250e+03   -3.06325e+02
     Coulomb-14        LJ (SR)  Disper. corr.   Coulomb (SR)   Coul. recip.
    2.85719e+04    1.22361e+05   -7.47286e+03   -9.40031e+05    5.29505e+03
      Potential    Kinetic En.   Total Energy  Conserved En.    Temperature
   -7.81637e+05    1.38174e+05   -6.43463e+05    4.29227e+05    3.00905e+02
 Pres. DC (bar) Pressure (bar)   Constr. rmsd
   -2.21327e+02   -2.49921e+02    0.00000e+00

           Step           Time
      261470000   522940.00000

   Energies (kJ/mol)
        G96Bond       G96Angle    Proper Dih.  Improper Dih.          LJ-14
    2.39662e+03    3.60682e+03    2.69770e+03    1.09842e+03   -2.67517e+02
     Coulomb-14        LJ (SR)  Disper. corr.   Coulomb (SR)   Coul. recip.
    2.83562e+04    1.24438e+05   -7.49016e+03   -9.41906e+05    5.09764e+03
      Potential    Kinetic En.   Total Energy  Conserved En.    Temperature
   -7.81972e+05    1.38829e+05   -6.43143e+05    4.29216e+05    3.02331e+02
 Pres. DC (bar) Pressure (bar)   Constr. rmsd
   -2.22352e+02    5.46106e+01    0.00000e+00

           Step           Time
      261475000   522950.00000

   Energies (kJ/mol)
        G96Bond       G96Angle    Proper Dih.  Improper Dih.          LJ-14
    2.30125e+03    3.74026e+03    2.71664e+03    1.03744e+03   -2.43771e+02
     Coulomb-14        LJ (SR)  Disper. corr.   Coulomb (SR)   Coul. recip.
    2.82453e+04    1.23940e+05   -7.46006e+03   -9.41730e+05    5.07988e+03
      Potential    Kinetic En.   Total Energy  Conserved En.    Temperature
   -7.82373e+05    1.36446e+05   -6.45927e+05    4.29261e+05    2.97142e+02
 Pres. DC (bar) Pressure (bar)   Constr. rmsd
   -2.20571e+02   -1.94923e+00    0.00000e+00

           Step           Time
      261480000   522960.00000

   Energies (kJ/mol)
        G96Bond       G96Angle    Proper Dih.  Improper Dih.          LJ-14
    2.32826e+03    3.70152e+03    2.84325e+03    1.03764e+03   -3.00384e+02
     Coulomb-14        LJ (SR)  Disper. corr.   Coulomb (SR)   Coul. recip.
    2.83256e+04    1.23390e+05   -7.47076e+03   -9.40550e+05    5.31595e+03
      Potential    Kinetic En.   Total Energy  Conserved En.    Temperature
   -7.81380e+05    1.37568e+05   -6.43812e+05    4.29266e+05    2.99584e+02
 Pres. DC (bar) Pressure (bar)   Constr. rmsd
   -2.21203e+02   -1.09773e+02    0.00000e+00

           Step           Time
      261485000   522970.00000

   Energies (kJ/mol)
        G96Bond       G96Angle    Proper Dih.  Improper Dih.          LJ-14
    2.33561e+03    3.60176e+03    2.76379e+03    1.11478e+03   -2.92247e+02
     Coulomb-14        LJ (SR)  Disper. corr.   Coulomb (SR)   Coul. recip.
    2.83025e+04    1.24912e+05   -7.45067e+03   -9.40298e+05    5.26132e+03
      Potential    Kinetic En.   Total Energy  Conserved En.    Temperature
   -7.79749e+05    1.37131e+05   -6.42618e+05    4.29295e+05    2.98633e+02
 Pres. DC (bar) Pressure (bar)   Constr. rmsd
   -2.20016e+02    7.01868e+01    0.00000e+00

           Step           Time
      261490000   522980.00000

   Energies (kJ/mol)
        G96Bond       G96Angle    Proper Dih.  Improper Dih.          LJ-14
    2.28281e+03    3.77659e+03    2.66937e+03    1.19056e+03   -2.38662e+02
     Coulomb-14        LJ (SR)  Disper. corr.   Coulomb (SR)   Coul. recip.
    2.84482e+04    1.24753e+05   -7.44630e+03   -9.41598e+05    5.28947e+03
      Potential    Kinetic En.   Total Energy  Conserved En.    Temperature
   -7.80872e+05    1.38066e+05   -6.42806e+05    4.29342e+05    3.00670e+02
 Pres. DC (bar) Pressure (bar)   Constr. rmsd
   -2.19758e+02    1.88892e+02    0.00000e+00

           Step           Time
      261495000   522990.00000

   Energies (kJ/mol)
        G96Bond       G96Angle    Proper Dih.  Improper Dih.          LJ-14
    2.35293e+03    3.65460e+03    2.60207e+03    1.11761e+03   -2.30015e+02
     Coulomb-14        LJ (SR)  Disper. corr.   Coulomb (SR)   Coul. recip.
    2.82876e+04    1.24573e+05   -7.45720e+03   -9.40922e+05    5.20134e+03
      Potential    Kinetic En.   Total Energy  Conserved En.    Temperature
   -7.80820e+05    1.38743e+05   -6.42077e+05    4.29340e+05    3.02145e+02
 Pres. DC (bar) Pressure (bar)   Constr. rmsd
   -2.20401e+02    2.72181e+01    0.00000e+00

           Step           Time
      261500000   523000.00000

   Energies (kJ/mol)
        G96Bond       G96Angle    Proper Dih.  Improper Dih.          LJ-14
    2.38541e+03    3.81896e+03    2.72039e+03    1.07073e+03   -2.18618e+02
     Coulomb-14        LJ (SR)  Disper. corr.   Coulomb (SR)   Coul. recip.
    2.85111e+04    1.22714e+05   -7.44787e+03   -9.38416e+05    5.28197e+03
      Potential    Kinetic En.   Total Energy  Conserved En.    Temperature
   -7.79580e+05    1.38773e+05   -6.40807e+05    4.29375e+05    3.02209e+02
 Pres. DC (bar) Pressure (bar)   Constr. rmsd
   -2.19851e+02   -1.64420e+01    0.00000e+00

           Step           Time
      261505000   523010.00000

   Energies (kJ/mol)
        G96Bond       G96Angle    Proper Dih.  Improper Dih.          LJ-14
    2.36148e+03    3.82407e+03    2.68745e+03    1.22437e+03   -2.84097e+02
     Coulomb-14        LJ (SR)  Disper. corr.   Coulomb (SR)   Coul. recip.
    2.82557e+04    1.23567e+05   -7.44193e+03   -9.39389e+05    5.32168e+03
      Potential    Kinetic En.   Total Energy  Conserved En.    Temperature
   -7.79873e+05    1.39001e+05   -6.40873e+05    4.29384e+05    3.02705e+02
 Pres. DC (bar) Pressure (bar)   Constr. rmsd
   -2.19501e+02    2.78116e+01    0.00000e+00

           Step           Time
      261510000   523020.00000

   Energies (kJ/mol)
        G96Bond       G96Angle    Proper Dih.  Improper Dih.          LJ-14
    2.41186e+03    3.69491e+03    2.70765e+03    1.10434e+03   -2.68954e+02
     Coulomb-14        LJ (SR)  Disper. corr.   Coulomb (SR)   Coul. recip.
    2.83706e+04    1.25004e+05   -7.46669e+03   -9.42320e+05    5.27654e+03
      Potential    Kinetic En.   Total Energy  Conserved En.    Temperature
   -7.81486e+05    1.37906e+05   -6.43581e+05    4.29448e+05    3.00320e+02
 Pres. DC (bar) Pressure (bar)   Constr. rmsd
   -2.20962e+02    2.90076e+01    0.00000e+00

           Step           Time
      261515000   523030.00000

   Energies (kJ/mol)
        G96Bond       G96Angle    Proper Dih.  Improper Dih.          LJ-14
    2.34402e+03    3.56383e+03    2.74635e+03    1.14372e+03   -2.43009e+02
     Coulomb-14        LJ (SR)  Disper. corr.   Coulomb (SR)   Coul. recip.
    2.83765e+04    1.23222e+05   -7.43118e+03   -9.38620e+05    5.28668e+03
      Potential    Kinetic En.   Total Energy  Conserved En.    Temperature
   -7.79611e+05    1.37868e+05   -6.41743e+05    4.29448e+05    3.00239e+02
 Pres. DC (bar) Pressure (bar)   Constr. rmsd
   -2.18868e+02   -9.39648e+01    0.00000e+00

           Step           Time
      261520000   523040.00000

   Energies (kJ/mol)
        G96Bond       G96Angle    Proper Dih.  Improper Dih.          LJ-14
    2.36266e+03    3.57012e+03    2.75845e+03    1.12480e+03   -3.42766e+02
     Coulomb-14        LJ (SR)  Disper. corr.   Coulomb (SR)   Coul. recip.
    2.83714e+04    1.21968e+05   -7.47152e+03   -9.38702e+05    5.20847e+03
      Potential    Kinetic En.   Total Energy  Conserved En.    Temperature
   -7.81152e+05    1.36605e+05   -6.44548e+05    4.29479e+05    2.97488e+02
 Pres. DC (bar) Pressure (bar)   Constr. rmsd
   -2.21248e+02   -2.16396e+02    0.00000e+00

           Step           Time
      261525000   523050.00000

   Energies (kJ/mol)
        G96Bond       G96Angle    Proper Dih.  Improper Dih.          LJ-14
    2.24061e+03    3.77244e+03    2.65696e+03    1.11435e+03   -3.07386e+02
     Coulomb-14        LJ (SR)  Disper. corr.   Coulomb (SR)   Coul. recip.
    2.83893e+04    1.23822e+05   -7.47513e+03   -9.40102e+05    5.33926e+03
      Potential    Kinetic En.   Total Energy  Conserved En.    Temperature
   -7.80550e+05    1.38544e+05   -6.42006e+05    4.29466e+05    3.01711e+02
 Pres. DC (bar) Pressure (bar)   Constr. rmsd
   -2.21461e+02   -2.91738e-01    0.00000e+00

           Step           Time
      261530000   523060.00000

   Energies (kJ/mol)
        G96Bond       G96Angle    Proper Dih.  Improper Dih.          LJ-14
    2.33157e+03    3.64900e+03    2.86198e+03    1.02056e+03   -2.18380e+02
     Coulomb-14        LJ (SR)  Disper. corr.   Coulomb (SR)   Coul. recip.
    2.83850e+04    1.22268e+05   -7.43861e+03   -9.36859e+05    5.29902e+03
      Potential    Kinetic En.   Total Energy  Conserved En.    Temperature
   -7.78702e+05    1.38524e+05   -6.40177e+05    4.29501e+05    3.01667e+02
 Pres. DC (bar) Pressure (bar)   Constr. rmsd
   -2.19306e+02    2.12703e+01    0.00000e+00

           Step           Time
      261535000   523070.00000

   Energies (kJ/mol)
        G96Bond       G96Angle    Proper Dih.  Improper Dih.          LJ-14
    2.29359e+03    3.76260e+03    2.89090e+03    1.13547e+03   -2.55473e+02
     Coulomb-14        LJ (SR)  Disper. corr.   Coulomb (SR)   Coul. recip.
    2.84752e+04    1.22715e+05   -7.42714e+03   -9.38921e+05    5.34311e+03
      Potential    Kinetic En.   Total Energy  Conserved En.    Temperature
   -7.79988e+05    1.36215e+05   -6.43773e+05    4.29553e+05    2.96638e+02
 Pres. DC (bar) Pressure (bar)   Constr. rmsd
   -2.18630e+02   -2.15109e+02    0.00000e+00

           Step           Time
      261540000   523080.00000

   Energies (kJ/mol)
        G96Bond       G96Angle    Proper Dih.  Improper Dih.          LJ-14
    2.30956e+03    3.67616e+03    2.74338e+03    1.06594e+03   -3.19385e+02
     Coulomb-14        LJ (SR)  Disper. corr.   Coulomb (SR)   Coul. recip.
    2.84745e+04    1.22614e+05   -7.46861e+03   -9.39269e+05    5.29994e+03
      Potential    Kinetic En.   Total Energy  Conserved En.    Temperature
   -7.80874e+05    1.36336e+05   -6.44537e+05    4.29583e+05    2.96903e+02
 Pres. DC (bar) Pressure (bar)   Constr. rmsd
   -2.21076e+02   -2.94684e+01    0.00000e+00

           Step           Time
      261545000   523090.00000

   Energies (kJ/mol)
        G96Bond       G96Angle    Proper Dih.  Improper Dih.          LJ-14
    2.30462e+03    3.83130e+03    2.67967e+03    1.09079e+03   -2.60743e+02
     Coulomb-14        LJ (SR)  Disper. corr.   Coulomb (SR)   Coul. recip.
    2.84935e+04    1.25044e+05   -7.48389e+03   -9.41837e+05    5.35574e+03
      Potential    Kinetic En.   Total Energy  Conserved En.    Temperature
   -7.80782e+05    1.37671e+05   -6.43111e+05    4.29623e+05    2.99809e+02
 Pres. DC (bar) Pressure (bar)   Constr. rmsd
   -2.21980e+02    2.17517e+02    0.00000e+00

           Step           Time
      261550000   523100.00000

   Energies (kJ/mol)
        G96Bond       G96Angle    Proper Dih.  Improper Dih.          LJ-14
    2.37453e+03    3.83207e+03    2.61731e+03    1.05970e+03   -2.76346e+02
     Coulomb-14        LJ (SR)  Disper. corr.   Coulomb (SR)   Coul. recip.
    2.84263e+04    1.23058e+05   -7.45406e+03   -9.38768e+05    5.14129e+03
      Potential    Kinetic En.   Total Energy  Conserved En.    Temperature
   -7.79990e+05    1.38890e+05   -6.41100e+05    4.29635e+05    3.02463e+02
 Pres. DC (bar) Pressure (bar)   Constr. rmsd
   -2.20216e+02   -1.10120e+02    0.00000e+00

           Step           Time
      261555000   523110.00000

   Energies (kJ/mol)
        G96Bond       G96Angle    Proper Dih.  Improper Dih.          LJ-14
    2.29486e+03    3.70674e+03    2.69311e+03    1.06005e+03   -2.80810e+02
     Coulomb-14        LJ (SR)  Disper. corr.   Coulomb (SR)   Coul. recip.
    2.84483e+04    1.23303e+05   -7.46094e+03   -9.40512e+05    5.15664e+03
      Potential    Kinetic En.   Total Energy  Conserved En.    Temperature
   -7.81591e+05    1.36923e+05   -6.44668e+05    4.29633e+05    2.98181e+02
 Pres. DC (bar) Pressure (bar)   Constr. rmsd
   -2.20623e+02   -7.37684e+00    0.00000e+00

           Step           Time
      261560000   523120.00000

   Energies (kJ/mol)
        G96Bond       G96Angle    Proper Dih.  Improper Dih.          LJ-14
    2.43120e+03    3.85359e+03    2.64701e+03    1.12794e+03   -2.73077e+02
     Coulomb-14        LJ (SR)  Disper. corr.   Coulomb (SR)   Coul. recip.
    2.85051e+04    1.24328e+05   -7.44469e+03   -9.42279e+05    5.25731e+03
      Potential    Kinetic En.   Total Energy  Conserved En.    Temperature
   -7.81848e+05    1.38655e+05   -6.43192e+05    4.29703e+05    3.01952e+02
 Pres. DC (bar) Pressure (bar)   Constr. rmsd
   -2.19664e+02   -7.42722e+01    0.00000e+00

           Step           Time
      261565000   523130.00000

   Energies (kJ/mol)
        G96Bond       G96Angle    Proper Dih.  Improper Dih.          LJ-14
    2.33593e+03    3.59691e+03    2.71895e+03    1.13269e+03   -3.43200e+02
     Coulomb-14        LJ (SR)  Disper. corr.   Coulomb (SR)   Coul. recip.
    2.85467e+04    1.23607e+05   -7.47073e+03   -9.40749e+05    5.24601e+03
      Potential    Kinetic En.   Total Energy  Conserved En.    Temperature
   -7.81378e+05    1.37099e+05   -6.44280e+05    4.29700e+05    2.98563e+02
 Pres. DC (bar) Pressure (bar)   Constr. rmsd
   -2.21201e+02   -1.44970e+02    0.00000e+00

           Step           Time
      261570000   523140.00000

   Energies (kJ/mol)
        G96Bond       G96Angle    Proper Dih.  Improper Dih.          LJ-14
    2.42289e+03    3.63309e+03    2.72355e+03    1.12399e+03   -3.26902e+02
     Coulomb-14        LJ (SR)  Disper. corr.   Coulomb (SR)   Coul. recip.
    2.86094e+04    1.25861e+05   -7.47723e+03   -9.44121e+05    5.23356e+03
      Potential    Kinetic En.   Total Energy  Conserved En.    Temperature
   -7.82318e+05    1.38934e+05   -6.43384e+05    4.29724e+05    3.02559e+02
 Pres. DC (bar) Pressure (bar)   Constr. rmsd
   -2.21586e+02    2.06038e+02    0.00000e+00

           Step           Time
      261575000   523150.00000

   Energies (kJ/mol)
        G96Bond       G96Angle    Proper Dih.  Improper Dih.          LJ-14
    2.33839e+03    3.78311e+03    2.66259e+03    1.11566e+03   -2.76861e+02
     Coulomb-14        LJ (SR)  Disper. corr.   Coulomb (SR)   Coul. recip.
    2.85597e+04    1.22681e+05   -7.46613e+03   -9.38417e+05    5.16798e+03
      Potential    Kinetic En.   Total Energy  Conserved En.    Temperature
   -7.79852e+05    1.36998e+05   -6.42853e+05    4.29761e+05    2.98344e+02
 Pres. DC (bar) Pressure (bar)   Constr. rmsd
   -2.20929e+02   -7.44609e+01    0.00000e+00

           Step           Time
      261580000   523160.00000

   Energies (kJ/mol)
        G96Bond       G96Angle    Proper Dih.  Improper Dih.          LJ-14
    2.42343e+03    3.66605e+03    2.78674e+03    1.13304e+03   -3.39550e+02
     Coulomb-14        LJ (SR)  Disper. corr.   Coulomb (SR)   Coul. recip.
    2.84724e+04    1.23473e+05   -7.46304e+03   -9.39418e+05    5.27622e+03
      Potential    Kinetic En.   Total Energy  Conserved En.    Temperature
   -7.79990e+05    1.37041e+05   -6.42949e+05    4.29796e+05    2.98438e+02
 Pres. DC (bar) Pressure (bar)   Constr. rmsd
   -2.20747e+02   -5.11965e+01    0.00000e+00

           Step           Time
      261585000   523170.00000

   Energies (kJ/mol)
        G96Bond       G96Angle    Proper Dih.  Improper Dih.          LJ-14
    2.49340e+03    3.70862e+03    2.76235e+03    1.04556e+03   -3.17408e+02
     Coulomb-14        LJ (SR)  Disper. corr.   Coulomb (SR)   Coul. recip.
    2.83844e+04    1.24369e+05   -7.47497e+03   -9.40936e+05    5.25306e+03
      Potential    Kinetic En.   Total Energy  Conserved En.    Temperature
   -7.80712e+05    1.38897e+05   -6.41815e+05    4.29800e+05    3.02479e+02
 Pres. DC (bar) Pressure (bar)   Constr. rmsd
   -2.21452e+02    9.03283e+01    0.00000e+00

           Step           Time
      261590000   523180.00000

   Energies (kJ/mol)
        G96Bond       G96Angle    Proper Dih.  Improper Dih.          LJ-14
    2.27087e+03    3.77712e+03    2.78547e+03    1.17986e+03   -3.03058e+02
     Coulomb-14        LJ (SR)  Disper. corr.   Coulomb (SR)   Coul. recip.
    2.84814e+04    1.24104e+05   -7.47275e+03   -9.42714e+05    5.29211e+03
      Potential    Kinetic En.   Total Energy  Conserved En.    Temperature
   -7.82600e+05    1.38080e+05   -6.44519e+05    4.29818e+05    3.00701e+02
 Pres. DC (bar) Pressure (bar)   Constr. rmsd
   -2.21321e+02    3.56823e+01    0.00000e+00

           Step           Time
      261595000   523190.00000

   Energies (kJ/mol)
        G96Bond       G96Angle    Proper Dih.  Improper Dih.          LJ-14
    2.34680e+03    3.88847e+03    2.69478e+03    1.09605e+03   -3.28188e+02
     Coulomb-14        LJ (SR)  Disper. corr.   Coulomb (SR)   Coul. recip.
    2.84984e+04    1.23534e+05   -7.47716e+03   -9.40772e+05    5.28893e+03
      Potential    Kinetic En.   Total Energy  Conserved En.    Temperature
   -7.81230e+05    1.37844e+05   -6.43386e+05    4.29855e+05    3.00186e+02
 Pres. DC (bar) Pressure (bar)   Constr. rmsd
   -2.21581e+02   -7.62877e+01    0.00000e+00

           Step           Time
      261600000   523200.00000

   Energies (kJ/mol)
        G96Bond       G96Angle    Proper Dih.  Improper Dih.          LJ-14
    2.35013e+03    3.64337e+03    2.80250e+03    1.06521e+03   -2.92850e+02
     Coulomb-14        LJ (SR)  Disper. corr.   Coulomb (SR)   Coul. recip.
    2.85886e+04    1.24556e+05   -7.47900e+03   -9.41524e+05    5.31075e+03
      Potential    Kinetic En.   Total Energy  Conserved En.    Temperature
   -7.80980e+05    1.37465e+05   -6.43514e+05    4.29826e+05    2.99361e+02
 Pres. DC (bar) Pressure (bar)   Constr. rmsd
   -2.21690e+02    1.20489e+02    0.00000e+00

           Step           Time
      261605000   523210.00000

   Energies (kJ/mol)
        G96Bond       G96Angle    Proper Dih.  Improper Dih.          LJ-14
    2.25683e+03    3.67214e+03    2.79970e+03    1.13146e+03   -3.23370e+02
     Coulomb-14        LJ (SR)  Disper. corr.   Coulomb (SR)   Coul. recip.
    2.83435e+04    1.23933e+05   -7.45799e+03   -9.40586e+05    5.28504e+03
      Potential    Kinetic En.   Total Energy  Conserved En.    Temperature
   -7.80946e+05    1.37050e+05   -6.43897e+05    4.29828e+05    2.98456e+02
 Pres. DC (bar) Pressure (bar)   Constr. rmsd
   -2.20448e+02   -3.02836e+01    0.00000e+00

           Step           Time
      261610000   523220.00000

   Energies (kJ/mol)
        G96Bond       G96Angle    Proper Dih.  Improper Dih.          LJ-14
    2.42578e+03    3.79608e+03    2.75149e+03    1.07545e+03   -3.18949e+02
     Coulomb-14        LJ (SR)  Disper. corr.   Coulomb (SR)   Coul. recip.
    2.84235e+04    1.24123e+05   -7.49988e+03   -9.42266e+05    5.21080e+03
      Potential    Kinetic En.   Total Energy  Conserved En.    Temperature
   -7.82279e+05    1.37938e+05   -6.44341e+05    4.29868e+05    3.00390e+02
 Pres. DC (bar) Pressure (bar)   Constr. rmsd
   -2.22929e+02    4.15967e+01    0.00000e+00

           Step           Time
      261615000   523230.00000

   Energies (kJ/mol)
        G96Bond       G96Angle    Proper Dih.  Improper Dih.          LJ-14
    2.31869e+03    3.80508e+03    2.74041e+03    1.07906e+03   -2.73891e+02
     Coulomb-14        LJ (SR)  Disper. corr.   Coulomb (SR)   Coul. recip.
    2.84349e+04    1.23398e+05   -7.47298e+03   -9.39798e+05    5.26779e+03
      Potential    Kinetic En.   Total Energy  Conserved En.    Temperature
   -7.80501e+05    1.38155e+05   -6.42346e+05    4.29855e+05    3.00863e+02
 Pres. DC (bar) Pressure (bar)   Constr. rmsd
   -2.21334e+02    1.48247e+02    0.00000e+00

           Step           Time
      261620000   523240.00000

   Energies (kJ/mol)
        G96Bond       G96Angle    Proper Dih.  Improper Dih.          LJ-14
    2.41993e+03    3.60456e+03    2.68768e+03    1.07126e+03   -3.48072e+02
     Coulomb-14        LJ (SR)  Disper. corr.   Coulomb (SR)   Coul. recip.
    2.83996e+04    1.24076e+05   -7.49062e+03   -9.41609e+05    5.24419e+03
      Potential    Kinetic En.   Total Energy  Conserved En.    Temperature
   -7.81945e+05    1.38381e+05   -6.43564e+05    4.29887e+05    3.01356e+02
 Pres. DC (bar) Pressure (bar)   Constr. rmsd
   -2.22379e+02   -8.07926e+01    0.00000e+00

           Step           Time
      261625000   523250.00000

   Energies (kJ/mol)
        G96Bond       G96Angle    Proper Dih.  Improper Dih.          LJ-14
    2.30876e+03    3.71969e+03    2.78737e+03    1.07121e+03   -2.39588e+02
     Coulomb-14        LJ (SR)  Disper. corr.   Coulomb (SR)   Coul. recip.
    2.85476e+04    1.23667e+05   -7.47189e+03   -9.41121e+05    5.29555e+03
      Potential    Kinetic En.   Total Energy  Conserved En.    Temperature
   -7.81435e+05    1.36861e+05   -6.44574e+05    4.29923e+05    2.98045e+02
 Pres. DC (bar) Pressure (bar)   Constr. rmsd
   -2.21270e+02    7.86466e+00    0.00000e+00

           Step           Time
      261630000   523260.00000

   Energies (kJ/mol)
        G96Bond       G96Angle    Proper Dih.  Improper Dih.          LJ-14
    2.33726e+03    3.76163e+03    2.83569e+03    1.12198e+03   -3.16306e+02
     Coulomb-14        LJ (SR)  Disper. corr.   Coulomb (SR)   Coul. recip.
    2.84477e+04    1.22626e+05   -7.44340e+03   -9.38471e+05    5.35271e+03
      Potential    Kinetic En.   Total Energy  Conserved En.    Temperature
   -7.79748e+05    1.38749e+05   -6.40999e+05    4.29912e+05    3.02158e+02
 Pres. DC (bar) Pressure (bar)   Constr. rmsd
   -2.19588e+02   -1.04258e+02    0.00000e+00

           Step           Time
      261635000   523270.00000

   Energies (kJ/mol)
        G96Bond       G96Angle    Proper Dih.  Improper Dih.          LJ-14
    2.36376e+03    3.80918e+03    2.77960e+03    1.08413e+03   -3.41528e+02
     Coulomb-14        LJ (SR)  Disper. corr.   Coulomb (SR)   Coul. recip.
    2.84338e+04    1.24567e+05   -7.48748e+03   -9.42421e+05    5.21883e+03
      Potential    Kinetic En.   Total Energy  Conserved En.    Temperature
   -7.81994e+05    1.37621e+05   -6.44372e+05    4.29966e+05    2.99701e+02
 Pres. DC (bar) Pressure (bar)   Constr. rmsd
   -2.22193e+02    3.19916e+01    0.00000e+00

Writing checkpoint, step 261637500 at Fri Aug  9 11:49:27 2024


           Step           Time
      261640000   523280.00000

   Energies (kJ/mol)
        G96Bond       G96Angle    Proper Dih.  Improper Dih.          LJ-14
    2.16678e+03    3.58290e+03    2.75248e+03    1.12857e+03   -2.92240e+02
     Coulomb-14        LJ (SR)  Disper. corr.   Coulomb (SR)   Coul. recip.
    2.82058e+04    1.23366e+05   -7.45886e+03   -9.39808e+05    5.31619e+03
      Potential    Kinetic En.   Total Energy  Conserved En.    Temperature
   -7.81040e+05    1.37928e+05   -6.43112e+05    4.29954e+05    3.00370e+02
 Pres. DC (bar) Pressure (bar)   Constr. rmsd
   -2.20500e+02   -5.83123e+01    0.00000e+00

           Step           Time
      261645000   523290.00000

   Energies (kJ/mol)
        G96Bond       G96Angle    Proper Dih.  Improper Dih.          LJ-14
    2.36208e+03    3.71178e+03    2.79107e+03    1.17083e+03   -2.89612e+02
     Coulomb-14        LJ (SR)  Disper. corr.   Coulomb (SR)   Coul. recip.
    2.84126e+04    1.23943e+05   -7.43843e+03   -9.40060e+05    5.31358e+03
      Potential    Kinetic En.   Total Energy  Conserved En.    Temperature
   -7.80083e+05    1.38188e+05   -6.41895e+05    4.29976e+05    3.00936e+02
 Pres. DC (bar) Pressure (bar)   Constr. rmsd
   -2.19295e+02    1.58952e+01    0.00000e+00

           Step           Time
      261650000   523300.00000

   Energies (kJ/mol)
        G96Bond       G96Angle    Proper Dih.  Improper Dih.          LJ-14
    2.24658e+03    3.73232e+03    2.81713e+03    1.06787e+03   -2.74468e+02
     Coulomb-14        LJ (SR)  Disper. corr.   Coulomb (SR)   Coul. recip.
    2.86199e+04    1.23105e+05   -7.44448e+03   -9.40557e+05    5.19202e+03
      Potential    Kinetic En.   Total Energy  Conserved En.    Temperature
   -7.81496e+05    1.36915e+05   -6.44580e+05    4.29995e+05    2.98164e+02
 Pres. DC (bar) Pressure (bar)   Constr. rmsd
   -2.19651e+02   -1.65802e+02    0.00000e+00

           Step           Time
      261655000   523310.00000

   Energies (kJ/mol)
        G96Bond       G96Angle    Proper Dih.  Improper Dih.          LJ-14
    2.21061e+03    3.82785e+03    2.78251e+03    1.10555e+03   -2.68309e+02
     Coulomb-14        LJ (SR)  Disper. corr.   Coulomb (SR)   Coul. recip.
    2.84811e+04    1.24344e+05   -7.44871e+03   -9.41479e+05    5.29679e+03
      Potential    Kinetic En.   Total Energy  Conserved En.    Temperature
   -7.81147e+05    1.37523e+05   -6.43624e+05    4.30009e+05    2.99488e+02
 Pres. DC (bar) Pressure (bar)   Constr. rmsd
   -2.19901e+02    5.40102e+01    0.00000e+00

           Step           Time
      261660000   523320.00000

   Energies (kJ/mol)
        G96Bond       G96Angle    Proper Dih.  Improper Dih.          LJ-14
    2.38192e+03    3.73653e+03    2.63823e+03    1.09409e+03   -2.30460e+02
     Coulomb-14        LJ (SR)  Disper. corr.   Coulomb (SR)   Coul. recip.
    2.83856e+04    1.24342e+05   -7.47750e+03   -9.41732e+05    5.32126e+03
      Potential    Kinetic En.   Total Energy  Conserved En.    Temperature
   -7.81541e+05    1.38365e+05   -6.43176e+05    4.30046e+05    3.01320e+02
 Pres. DC (bar) Pressure (bar)   Constr. rmsd
   -2.21602e+02    4.42906e+01    0.00000e+00

           Step           Time
      261665000   523330.00000

   Energies (kJ/mol)
        G96Bond       G96Angle    Proper Dih.  Improper Dih.          LJ-14
    2.35556e+03    3.71219e+03    2.75212e+03    1.17325e+03   -2.94617e+02
     Coulomb-14        LJ (SR)  Disper. corr.   Coulomb (SR)   Coul. recip.
    2.82890e+04    1.24198e+05   -7.46453e+03   -9.40141e+05    5.24379e+03
      Potential    Kinetic En.   Total Energy  Conserved En.    Temperature
   -7.80176e+05    1.38881e+05   -6.41295e+05    4.30070e+05    3.02444e+02
 Pres. DC (bar) Pressure (bar)   Constr. rmsd
   -2.20835e+02    1.08051e+02    0.00000e+00

           Step           Time
      261670000   523340.00000

   Energies (kJ/mol)
        G96Bond       G96Angle    Proper Dih.  Improper Dih.          LJ-14
    2.47707e+03    3.78486e+03    2.69046e+03    1.17600e+03   -2.97963e+02
     Coulomb-14        LJ (SR)  Disper. corr.   Coulomb (SR)   Coul. recip.
    2.82810e+04    1.24414e+05   -7.44373e+03   -9.40613e+05    5.28685e+03
      Potential    Kinetic En.   Total Energy  Conserved En.    Temperature
   -7.80244e+05    1.38763e+05   -6.41482e+05    4.30068e+05    3.02187e+02
 Pres. DC (bar) Pressure (bar)   Constr. rmsd
   -2.19607e+02   -1.80456e+01    0.00000e+00

           Step           Time
      261675000   523350.00000

   Energies (kJ/mol)
        G96Bond       G96Angle    Proper Dih.  Improper Dih.          LJ-14
    2.45440e+03    3.62689e+03    2.72154e+03    1.12775e+03   -1.73990e+02
     Coulomb-14        LJ (SR)  Disper. corr.   Coulomb (SR)   Coul. recip.
    2.83569e+04    1.22658e+05   -7.46560e+03   -9.39532e+05    5.21380e+03
      Potential    Kinetic En.   Total Energy  Conserved En.    Temperature
   -7.81012e+05    1.38126e+05   -6.42886e+05    4.30095e+05    3.00801e+02
 Pres. DC (bar) Pressure (bar)   Constr. rmsd
   -2.20898e+02   -1.10335e+02    0.00000e+00

           Step           Time
      261680000   523360.00000

   Energies (kJ/mol)
        G96Bond       G96Angle    Proper Dih.  Improper Dih.          LJ-14
    2.36083e+03    3.55722e+03    2.76459e+03    1.19105e+03   -2.49176e+02
     Coulomb-14        LJ (SR)  Disper. corr.   Coulomb (SR)   Coul. recip.
    2.81406e+04    1.24225e+05   -7.45827e+03   -9.40660e+05    5.26106e+03
      Potential    Kinetic En.   Total Energy  Conserved En.    Temperature
   -7.80867e+05    1.37845e+05   -6.43022e+05    4.30095e+05    3.00189e+02
 Pres. DC (bar) Pressure (bar)   Constr. rmsd
   -2.20465e+02    1.15647e+02    0.00000e+00

           Step           Time
      261685000   523370.00000

   Energies (kJ/mol)
        G96Bond       G96Angle    Proper Dih.  Improper Dih.          LJ-14
    2.36103e+03    3.82790e+03    2.79527e+03    1.14889e+03   -2.16844e+02
     Coulomb-14        LJ (SR)  Disper. corr.   Coulomb (SR)   Coul. recip.
    2.82669e+04    1.24217e+05   -7.46085e+03   -9.40739e+05    5.18857e+03
      Potential    Kinetic En.   Total Energy  Conserved En.    Temperature
   -7.80612e+05    1.38662e+05   -6.41950e+05    4.30104e+05    3.01966e+02
 Pres. DC (bar) Pressure (bar)   Constr. rmsd
   -2.20617e+02    1.58562e+02    0.00000e+00

           Step           Time
      261690000   523380.00000

   Energies (kJ/mol)
        G96Bond       G96Angle    Proper Dih.  Improper Dih.          LJ-14
    2.24408e+03    3.65333e+03    2.66462e+03    1.07646e+03   -3.04353e+02
     Coulomb-14        LJ (SR)  Disper. corr.   Coulomb (SR)   Coul. recip.
    2.83809e+04    1.23477e+05   -7.46231e+03   -9.40502e+05    5.24584e+03
      Potential    Kinetic En.   Total Energy  Conserved En.    Temperature
   -7.81526e+05    1.38205e+05   -6.43322e+05    4.30111e+05    3.00972e+02
 Pres. DC (bar) Pressure (bar)   Constr. rmsd
   -2.20704e+02   -4.52416e+01    0.00000e+00

           Step           Time
      261695000   523390.00000

   Energies (kJ/mol)
        G96Bond       G96Angle    Proper Dih.  Improper Dih.          LJ-14
    2.42509e+03    3.71430e+03    2.63124e+03    1.16319e+03   -2.89714e+02
     Coulomb-14        LJ (SR)  Disper. corr.   Coulomb (SR)   Coul. recip.
    2.85577e+04    1.24056e+05   -7.48698e+03   -9.41543e+05    5.20840e+03
      Potential    Kinetic En.   Total Energy  Conserved En.    Temperature
   -7.81565e+05    1.38624e+05   -6.42940e+05    4.30138e+05    3.01885e+02
 Pres. DC (bar) Pressure (bar)   Constr. rmsd
   -2.22163e+02   -2.37966e+01    0.00000e+00

           Step           Time
      261700000   523400.00000

   Energies (kJ/mol)
        G96Bond       G96Angle    Proper Dih.  Improper Dih.          LJ-14
    2.25442e+03    3.68770e+03    2.76977e+03    1.11972e+03   -2.63544e+02
     Coulomb-14        LJ (SR)  Disper. corr.   Coulomb (SR)   Coul. recip.
    2.84202e+04    1.23424e+05   -7.46005e+03   -9.40741e+05    5.16124e+03
      Potential    Kinetic En.   Total Energy  Conserved En.    Temperature
   -7.81627e+05    1.37377e+05   -6.44250e+05    4.30161e+05    2.99169e+02
 Pres. DC (bar) Pressure (bar)   Constr. rmsd
   -2.20570e+02   -2.07565e+00    0.00000e+00

           Step           Time
      261705000   523410.00000

   Energies (kJ/mol)
        G96Bond       G96Angle    Proper Dih.  Improper Dih.          LJ-14
    2.40626e+03    3.73948e+03    2.86591e+03    1.17413e+03   -3.26185e+02
     Coulomb-14        LJ (SR)  Disper. corr.   Coulomb (SR)   Coul. recip.
    2.83035e+04    1.24350e+05   -7.44258e+03   -9.40547e+05    5.24248e+03
      Potential    Kinetic En.   Total Energy  Conserved En.    Temperature
   -7.80233e+05    1.38077e+05   -6.42156e+05    4.30203e+05    3.00693e+02
 Pres. DC (bar) Pressure (bar)   Constr. rmsd
   -2.19540e+02    9.32515e+01    0.00000e+00

           Step           Time
      261710000   523420.00000

   Energies (kJ/mol)
        G96Bond       G96Angle    Proper Dih.  Improper Dih.          LJ-14
    2.28578e+03    3.62148e+03    2.82178e+03    1.06067e+03   -2.51947e+02
     Coulomb-14        LJ (SR)  Disper. corr.   Coulomb (SR)   Coul. recip.
    2.83584e+04    1.24046e+05   -7.46495e+03   -9.40693e+05    5.28938e+03
      Potential    Kinetic En.   Total Energy  Conserved En.    Temperature
   -7.80926e+05    1.38514e+05   -6.42412e+05    4.30194e+05    3.01645e+02
 Pres. DC (bar) Pressure (bar)   Constr. rmsd
   -2.20859e+02    3.45652e+01    0.00000e+00

           Step           Time
      261715000   523430.00000

   Energies (kJ/mol)
        G96Bond       G96Angle    Proper Dih.  Improper Dih.          LJ-14
    2.31170e+03    3.87874e+03    2.74808e+03    1.12641e+03   -2.49089e+02
     Coulomb-14        LJ (SR)  Disper. corr.   Coulomb (SR)   Coul. recip.
    2.81772e+04    1.23146e+05   -7.45989e+03   -9.39175e+05    5.32010e+03
      Potential    Kinetic En.   Total Energy  Conserved En.    Temperature
   -7.80176e+05    1.38989e+05   -6.41187e+05    4.30190e+05    3.02679e+02
 Pres. DC (bar) Pressure (bar)   Constr. rmsd
   -2.20561e+02   -6.26222e+01    0.00000e+00

           Step           Time
      261720000   523440.00000

   Energies (kJ/mol)
        G96Bond       G96Angle    Proper Dih.  Improper Dih.          LJ-14
    2.35487e+03    3.74895e+03    2.66746e+03    1.05278e+03   -2.92755e+02
     Coulomb-14        LJ (SR)  Disper. corr.   Coulomb (SR)   Coul. recip.
    2.84735e+04    1.25931e+05   -7.47264e+03   -9.42516e+05    5.26449e+03
      Potential    Kinetic En.   Total Energy  Conserved En.    Temperature
   -7.80788e+05    1.38055e+05   -6.42733e+05    4.30223e+05    3.00645e+02
 Pres. DC (bar) Pressure (bar)   Constr. rmsd
   -2.21314e+02    3.02963e+02    0.00000e+00

           Step           Time
      261725000   523450.00000

   Energies (kJ/mol)
        G96Bond       G96Angle    Proper Dih.  Improper Dih.          LJ-14
    2.23689e+03    3.59578e+03    2.79689e+03    1.05373e+03   -3.04554e+02
     Coulomb-14        LJ (SR)  Disper. corr.   Coulomb (SR)   Coul. recip.
    2.83123e+04    1.24051e+05   -7.48756e+03   -9.39828e+05    5.27809e+03
      Potential    Kinetic En.   Total Energy  Conserved En.    Temperature
   -7.80296e+05    1.37609e+05   -6.42687e+05    4.30234e+05    2.99675e+02
 Pres. DC (bar) Pressure (bar)   Constr. rmsd
   -2.22197e+02    4.73141e+01    0.00000e+00

           Step           Time
      261730000   523460.00000

   Energies (kJ/mol)
        G96Bond       G96Angle    Proper Dih.  Improper Dih.          LJ-14
    2.43341e+03    3.56524e+03    2.80992e+03    1.01951e+03   -3.68444e+02
     Coulomb-14        LJ (SR)  Disper. corr.   Coulomb (SR)   Coul. recip.
    2.82847e+04    1.24919e+05   -7.48695e+03   -9.42386e+05    5.19100e+03
      Potential    Kinetic En.   Total Energy  Conserved En.    Temperature
   -7.82019e+05    1.38449e+05   -6.43570e+05    4.30252e+05    3.01504e+02
 Pres. DC (bar) Pressure (bar)   Constr. rmsd
   -2.22161e+02    1.27250e+02    0.00000e+00

           Step           Time
      261735000   523470.00000

   Energies (kJ/mol)
        G96Bond       G96Angle    Proper Dih.  Improper Dih.          LJ-14
    2.35491e+03    3.76842e+03    2.73295e+03    1.15358e+03   -3.21339e+02
     Coulomb-14        LJ (SR)  Disper. corr.   Coulomb (SR)   Coul. recip.
    2.81964e+04    1.23295e+05   -7.46642e+03   -9.39229e+05    5.32169e+03
      Potential    Kinetic En.   Total Energy  Conserved En.    Temperature
   -7.80194e+05    1.38109e+05   -6.42085e+05    4.30282e+05    3.00763e+02
 Pres. DC (bar) Pressure (bar)   Constr. rmsd
   -2.20946e+02   -5.68165e+01    0.00000e+00

           Step           Time
      261740000   523480.00000

   Energies (kJ/mol)
        G96Bond       G96Angle    Proper Dih.  Improper Dih.          LJ-14
    2.26862e+03    3.78291e+03    2.73801e+03    9.76175e+02   -2.14147e+02
     Coulomb-14        LJ (SR)  Disper. corr.   Coulomb (SR)   Coul. recip.
    2.80213e+04    1.23566e+05   -7.48079e+03   -9.39254e+05    5.26782e+03
      Potential    Kinetic En.   Total Energy  Conserved En.    Temperature
   -7.80328e+05    1.37675e+05   -6.42653e+05    4.30305e+05    2.99818e+02
 Pres. DC (bar) Pressure (bar)   Constr. rmsd
   -2.21796e+02    1.03852e+02    0.00000e+00

           Step           Time
      261745000   523490.00000

   Energies (kJ/mol)
        G96Bond       G96Angle    Proper Dih.  Improper Dih.          LJ-14
    2.43666e+03    3.86337e+03    2.84350e+03    1.14338e+03   -2.99311e+02
     Coulomb-14        LJ (SR)  Disper. corr.   Coulomb (SR)   Coul. recip.
    2.81152e+04    1.22888e+05   -7.43968e+03   -9.37745e+05    5.34733e+03
      Potential    Kinetic En.   Total Energy  Conserved En.    Temperature
   -7.78847e+05    1.37426e+05   -6.41420e+05    4.30325e+05    2.99276e+02
 Pres. DC (bar) Pressure (bar)   Constr. rmsd
   -2.19369e+02   -1.82958e+02    0.00000e+00

           Step           Time
      261750000   523500.00000

   Energies (kJ/mol)
        G96Bond       G96Angle    Proper Dih.  Improper Dih.          LJ-14
    2.42069e+03    3.70861e+03    2.66969e+03    1.08053e+03   -3.60318e+02
     Coulomb-14        LJ (SR)  Disper. corr.   Coulomb (SR)   Coul. recip.
    2.81344e+04    1.23289e+05   -7.46656e+03   -9.40651e+05    5.31267e+03
      Potential    Kinetic En.   Total Energy  Conserved En.    Temperature
   -7.81862e+05    1.37764e+05   -6.44099e+05    4.30349e+05    3.00011e+02
 Pres. DC (bar) Pressure (bar)   Constr. rmsd
   -2.20955e+02   -1.76031e+02    0.00000e+00

           Step           Time
      261755000   523510.00000

   Energies (kJ/mol)
        G96Bond       G96Angle    Proper Dih.  Improper Dih.          LJ-14
    2.48589e+03    3.69129e+03    2.79811e+03    1.14279e+03   -2.70313e+02
     Coulomb-14        LJ (SR)  Disper. corr.   Coulomb (SR)   Coul. recip.
    2.81962e+04    1.23531e+05   -7.45498e+03   -9.38802e+05    5.31679e+03
      Potential    Kinetic En.   Total Energy  Conserved En.    Temperature
   -7.79366e+05    1.37545e+05   -6.41821e+05    4.30336e+05    2.99534e+02
 Pres. DC (bar) Pressure (bar)   Constr. rmsd
   -2.20271e+02   -2.24892e+01    0.00000e+00

           Step           Time
      261760000   523520.00000

   Energies (kJ/mol)
        G96Bond       G96Angle    Proper Dih.  Improper Dih.          LJ-14
    2.26542e+03    3.69745e+03    2.74231e+03    1.14856e+03   -3.11018e+02
     Coulomb-14        LJ (SR)  Disper. corr.   Coulomb (SR)   Coul. recip.
    2.83988e+04    1.24838e+05   -7.47933e+03   -9.41612e+05    5.26042e+03
      Potential    Kinetic En.   Total Energy  Conserved En.    Temperature
   -7.81052e+05    1.37927e+05   -6.43124e+05    4.30357e+05    3.00368e+02
 Pres. DC (bar) Pressure (bar)   Constr. rmsd
   -2.21710e+02    2.56393e+02    0.00000e+00

           Step           Time
      261765000   523530.00000

   Energies (kJ/mol)
        G96Bond       G96Angle    Proper Dih.  Improper Dih.          LJ-14
    2.12060e+03    3.63988e+03    2.72589e+03    1.07120e+03   -2.25077e+02
     Coulomb-14        LJ (SR)  Disper. corr.   Coulomb (SR)   Coul. recip.
    2.81440e+04    1.24786e+05   -7.46065e+03   -9.41723e+05    5.29580e+03
      Potential    Kinetic En.   Total Energy  Conserved En.    Temperature
   -7.81625e+05    1.37323e+05   -6.44302e+05    4.30381e+05    2.99052e+02
 Pres. DC (bar) Pressure (bar)   Constr. rmsd
   -2.20605e+02    1.79773e+02    0.00000e+00

           Step           Time
      261770000   523540.00000

   Energies (kJ/mol)
        G96Bond       G96Angle    Proper Dih.  Improper Dih.          LJ-14
    2.37512e+03    3.75027e+03    2.71883e+03    1.10991e+03   -3.21560e+02
     Coulomb-14        LJ (SR)  Disper. corr.   Coulomb (SR)   Coul. recip.
    2.81609e+04    1.25159e+05   -7.46940e+03   -9.41571e+05    5.21632e+03
      Potential    Kinetic En.   Total Energy  Conserved En.    Temperature
   -7.80872e+05    1.38872e+05   -6.42000e+05    4.30406e+05    3.02425e+02
 Pres. DC (bar) Pressure (bar)   Constr. rmsd
   -2.21123e+02    1.71730e+02    0.00000e+00

           Step           Time
      261775000   523550.00000

   Energies (kJ/mol)
        G96Bond       G96Angle    Proper Dih.  Improper Dih.          LJ-14
    2.34485e+03    3.57551e+03    2.81302e+03    1.03805e+03   -2.86341e+02
     Coulomb-14        LJ (SR)  Disper. corr.   Coulomb (SR)   Coul. recip.
    2.82187e+04    1.23038e+05   -7.46768e+03   -9.40036e+05    5.14575e+03
      Potential    Kinetic En.   Total Energy  Conserved En.    Temperature
   -7.81616e+05    1.39329e+05   -6.42287e+05    4.30411e+05    3.03421e+02
 Pres. DC (bar) Pressure (bar)   Constr. rmsd
   -2.21021e+02   -6.95528e+01    0.00000e+00

           Step           Time
      261780000   523560.00000

   Energies (kJ/mol)
        G96Bond       G96Angle    Proper Dih.  Improper Dih.          LJ-14
    2.42579e+03    3.73946e+03    2.79622e+03    1.04104e+03   -3.29714e+02
     Coulomb-14        LJ (SR)  Disper. corr.   Coulomb (SR)   Coul. recip.
    2.80937e+04    1.25189e+05   -7.47659e+03   -9.42300e+05    5.21720e+03
      Potential    Kinetic En.   Total Energy  Conserved En.    Temperature
   -7.81604e+05    1.38265e+05   -6.43339e+05    4.30428e+05    3.01102e+02
 Pres. DC (bar) Pressure (bar)   Constr. rmsd
   -2.21548e+02    1.61453e+02    0.00000e+00

           Step           Time
      261785000   523570.00000

   Energies (kJ/mol)
        G96Bond       G96Angle    Proper Dih.  Improper Dih.          LJ-14
    2.32159e+03    3.65100e+03    2.72559e+03    1.15171e+03   -2.96027e+02
     Coulomb-14        LJ (SR)  Disper. corr.   Coulomb (SR)   Coul. recip.
    2.85085e+04    1.22709e+05   -7.45307e+03   -9.39192e+05    5.31886e+03
      Potential    Kinetic En.   Total Energy  Conserved En.    Temperature
   -7.80554e+05    1.37805e+05   -6.42750e+05    4.30453e+05    3.00101e+02
 Pres. DC (bar) Pressure (bar)   Constr. rmsd
   -2.20158e+02   -1.82112e+02    0.00000e+00

           Step           Time
      261790000   523580.00000

   Energies (kJ/mol)
        G96Bond       G96Angle    Proper Dih.  Improper Dih.          LJ-14
    2.25821e+03    3.76177e+03    2.70850e+03    1.07472e+03   -2.86392e+02
     Coulomb-14        LJ (SR)  Disper. corr.   Coulomb (SR)   Coul. recip.
    2.83980e+04    1.24536e+05   -7.46788e+03   -9.40702e+05    5.24828e+03
      Potential    Kinetic En.   Total Energy  Conserved En.    Temperature
   -7.80471e+05    1.35713e+05   -6.44758e+05    4.30511e+05    2.95546e+02
 Pres. DC (bar) Pressure (bar)   Constr. rmsd
   -2.21033e+02    7.19063e+01    0.00000e+00

           Step           Time
      261795000   523590.00000

   Energies (kJ/mol)
        G96Bond       G96Angle    Proper Dih.  Improper Dih.          LJ-14
    2.34083e+03    3.70028e+03    2.70754e+03    1.14668e+03   -3.25810e+02
     Coulomb-14        LJ (SR)  Disper. corr.   Coulomb (SR)   Coul. recip.
    2.83052e+04    1.22673e+05   -7.45862e+03   -9.38420e+05    5.26997e+03
      Potential    Kinetic En.   Total Energy  Conserved En.    Temperature
   -7.80060e+05    1.38132e+05   -6.41929e+05    4.30485e+05    3.00812e+02
 Pres. DC (bar) Pressure (bar)   Constr. rmsd
   -2.20485e+02   -1.87020e+02    0.00000e+00

           Step           Time
      261800000   523600.00000

   Energies (kJ/mol)
        G96Bond       G96Angle    Proper Dih.  Improper Dih.          LJ-14
    2.44822e+03    3.70912e+03    2.77366e+03    1.09573e+03   -3.16123e+02
     Coulomb-14        LJ (SR)  Disper. corr.   Coulomb (SR)   Coul. recip.
    2.83804e+04    1.23191e+05   -7.44033e+03   -9.37952e+05    5.32056e+03
      Potential    Kinetic En.   Total Energy  Conserved En.    Temperature
   -7.78790e+05    1.37343e+05   -6.41447e+05    4.30524e+05    2.99095e+02
 Pres. DC (bar) Pressure (bar)   Constr. rmsd
   -2.19407e+02   -5.20111e+01    0.00000e+00

           Step           Time
      261805000   523610.00000

   Energies (kJ/mol)
        G96Bond       G96Angle    Proper Dih.  Improper Dih.          LJ-14
    2.38430e+03    3.62560e+03    2.66316e+03    1.14749e+03   -3.37986e+02
     Coulomb-14        LJ (SR)  Disper. corr.   Coulomb (SR)   Coul. recip.
    2.83430e+04    1.23491e+05   -7.46093e+03   -9.39935e+05    5.26685e+03
      Potential    Kinetic En.   Total Energy  Conserved En.    Temperature
   -7.80812e+05    1.37940e+05   -6.42872e+05    4.30534e+05    3.00396e+02
 Pres. DC (bar) Pressure (bar)   Constr. rmsd
   -2.20622e+02   -1.32854e+02    0.00000e+00

           Step           Time
      261810000   523620.00000

   Energies (kJ/mol)
        G96Bond       G96Angle    Proper Dih.  Improper Dih.          LJ-14
    2.45828e+03    3.76245e+03    2.71915e+03    1.10672e+03   -2.95574e+02
     Coulomb-14        LJ (SR)  Disper. corr.   Coulomb (SR)   Coul. recip.
    2.83133e+04    1.24741e+05   -7.44496e+03   -9.41719e+05    5.22562e+03
      Potential    Kinetic En.   Total Energy  Conserved En.    Temperature
   -7.81133e+05    1.37851e+05   -6.43282e+05    4.30557e+05    3.00201e+02
 Pres. DC (bar) Pressure (bar)   Constr. rmsd
   -2.19679e+02    3.37907e+01    0.00000e+00

           Step           Time
      261815000   523630.00000

   Energies (kJ/mol)
        G96Bond       G96Angle    Proper Dih.  Improper Dih.          LJ-14
    2.43925e+03    3.70895e+03    2.80022e+03    1.13475e+03   -3.29118e+02
     Coulomb-14        LJ (SR)  Disper. corr.   Coulomb (SR)   Coul. recip.
    2.83983e+04    1.25487e+05   -7.47744e+03   -9.43092e+05    5.27260e+03
      Potential    Kinetic En.   Total Energy  Conserved En.    Temperature
   -7.81658e+05    1.38941e+05   -6.42717e+05    4.30554e+05    3.02574e+02
 Pres. DC (bar) Pressure (bar)   Constr. rmsd
   -2.21598e+02    1.31349e+02    0.00000e+00

           Step           Time
      261820000   523640.00000

   Energies (kJ/mol)
        G96Bond       G96Angle    Proper Dih.  Improper Dih.          LJ-14
    2.36792e+03    3.58282e+03    2.77449e+03    1.15118e+03   -2.20808e+02
     Coulomb-14        LJ (SR)  Disper. corr.   Coulomb (SR)   Coul. recip.
    2.83453e+04    1.23387e+05   -7.46473e+03   -9.38929e+05    5.22345e+03
      Potential    Kinetic En.   Total Energy  Conserved En.    Temperature
   -7.79783e+05    1.38025e+05   -6.41758e+05    4.30557e+05    3.00580e+02
 Pres. DC (bar) Pressure (bar)   Constr. rmsd
   -2.20846e+02   -5.79919e+01    0.00000e+00

           Step           Time
      261825000   523650.00000

   Energies (kJ/mol)
        G96Bond       G96Angle    Proper Dih.  Improper Dih.          LJ-14
    2.29637e+03    3.76606e+03    2.67562e+03    1.14810e+03   -3.09585e+02
     Coulomb-14        LJ (SR)  Disper. corr.   Coulomb (SR)   Coul. recip.
    2.83328e+04    1.24957e+05   -7.45698e+03   -9.41694e+05    5.15863e+03
      Potential    Kinetic En.   Total Energy  Conserved En.    Temperature
   -7.81125e+05    1.38547e+05   -6.42578e+05    4.30596e+05    3.01717e+02
 Pres. DC (bar) Pressure (bar)   Constr. rmsd
   -2.20389e+02    1.08585e+02    0.00000e+00

           Step           Time
      261830000   523660.00000

   Energies (kJ/mol)
        G96Bond       G96Angle    Proper Dih.  Improper Dih.          LJ-14
    2.29944e+03    3.80624e+03    2.79936e+03    1.16699e+03   -2.81493e+02
     Coulomb-14        LJ (SR)  Disper. corr.   Coulomb (SR)   Coul. recip.
    2.83180e+04    1.24523e+05   -7.45412e+03   -9.40676e+05    5.28562e+03
      Potential    Kinetic En.   Total Energy  Conserved En.    Temperature
   -7.80213e+05    1.38260e+05   -6.41953e+05    4.30612e+05    3.01092e+02
 Pres. DC (bar) Pressure (bar)   Constr. rmsd
   -2.20220e+02    1.20794e+02    0.00000e+00

           Step           Time
      261835000   523670.00000

   Energies (kJ/mol)
        G96Bond       G96Angle    Proper Dih.  Improper Dih.          LJ-14
    2.31047e+03    3.65704e+03    2.65761e+03    1.07150e+03   -2.32606e+02
     Coulomb-14        LJ (SR)  Disper. corr.   Coulomb (SR)   Coul. recip.
    2.83766e+04    1.23735e+05   -7.48278e+03   -9.41256e+05    5.11220e+03
      Potential    Kinetic En.   Total Energy  Conserved En.    Temperature
   -7.82051e+05    1.37950e+05   -6.44101e+05    4.30613e+05    3.00417e+02
 Pres. DC (bar) Pressure (bar)   Constr. rmsd
   -2.21914e+02    3.92856e+01    0.00000e+00

           Step           Time
      261840000   523680.00000

   Energies (kJ/mol)
        G96Bond       G96Angle    Proper Dih.  Improper Dih.          LJ-14
    2.43241e+03    3.68960e+03    2.74948e+03    1.07203e+03   -2.07925e+02
     Coulomb-14        LJ (SR)  Disper. corr.   Coulomb (SR)   Coul. recip.
    2.84787e+04    1.23683e+05   -7.43587e+03   -9.39526e+05    5.31751e+03
      Potential    Kinetic En.   Total Energy  Conserved En.    Temperature
   -7.79747e+05    1.37557e+05   -6.42190e+05    4.30640e+05    2.99561e+02
 Pres. DC (bar) Pressure (bar)   Constr. rmsd
   -2.19144e+02    7.57305e+01    0.00000e+00

           Step           Time
      261845000   523690.00000

   Energies (kJ/mol)
        G96Bond       G96Angle    Proper Dih.  Improper Dih.          LJ-14
    2.34746e+03    3.62693e+03    2.69553e+03    1.08912e+03   -2.08640e+02
     Coulomb-14        LJ (SR)  Disper. corr.   Coulomb (SR)   Coul. recip.
    2.84446e+04    1.24627e+05   -7.46968e+03   -9.43158e+05    5.27841e+03
      Potential    Kinetic En.   Total Energy  Conserved En.    Temperature
   -7.82728e+05    1.37225e+05   -6.45502e+05    4.30631e+05    2.98839e+02
 Pres. DC (bar) Pressure (bar)   Constr. rmsd
   -2.21139e+02   -6.08770e+01    0.00000e+00

           Step           Time
      261850000   523700.00000

   Energies (kJ/mol)
        G96Bond       G96Angle    Proper Dih.  Improper Dih.          LJ-14
    2.37426e+03    3.51234e+03    2.84057e+03    1.10391e+03   -3.82769e+02
     Coulomb-14        LJ (SR)  Disper. corr.   Coulomb (SR)   Coul. recip.
    2.83319e+04    1.24212e+05   -7.48119e+03   -9.39950e+05    5.20291e+03
      Potential    Kinetic En.   Total Energy  Conserved En.    Temperature
   -7.80236e+05    1.37143e+05   -6.43094e+05    4.30649e+05    2.98659e+02
 Pres. DC (bar) Pressure (bar)   Constr. rmsd
   -2.21821e+02    4.25029e+00    0.00000e+00

           Step           Time
      261855000   523710.00000

   Energies (kJ/mol)
        G96Bond       G96Angle    Proper Dih.  Improper Dih.          LJ-14
    2.43696e+03    3.76775e+03    2.77410e+03    1.16658e+03   -3.36515e+02
     Coulomb-14        LJ (SR)  Disper. corr.   Coulomb (SR)   Coul. recip.
    2.84186e+04    1.21898e+05   -7.46032e+03   -9.37562e+05    5.21650e+03
      Potential    Kinetic En.   Total Energy  Conserved En.    Temperature
   -7.79681e+05    1.38308e+05   -6.41373e+05    4.30692e+05    3.01197e+02
 Pres. DC (bar) Pressure (bar)   Constr. rmsd
   -2.20586e+02   -2.26042e+02    0.00000e+00

           Step           Time
      261860000   523720.00000

   Energies (kJ/mol)
        G96Bond       G96Angle    Proper Dih.  Improper Dih.          LJ-14
    2.40941e+03    3.75295e+03    2.75565e+03    1.11185e+03   -2.70985e+02
     Coulomb-14        LJ (SR)  Disper. corr.   Coulomb (SR)   Coul. recip.
    2.83202e+04    1.22202e+05   -7.47426e+03   -9.38226e+05    5.26440e+03
      Potential    Kinetic En.   Total Energy  Conserved En.    Temperature
   -7.80155e+05    1.38461e+05   -6.41694e+05    4.30690e+05    3.01530e+02
 Pres. DC (bar) Pressure (bar)   Constr. rmsd
   -2.21410e+02   -5.81006e+01    0.00000e+00

           Step           Time
      261865000   523730.00000

   Energies (kJ/mol)
        G96Bond       G96Angle    Proper Dih.  Improper Dih.          LJ-14
    2.36802e+03    3.75565e+03    2.77972e+03    1.05620e+03   -2.43042e+02
     Coulomb-14        LJ (SR)  Disper. corr.   Coulomb (SR)   Coul. recip.
    2.84799e+04    1.24315e+05   -7.45464e+03   -9.40169e+05    5.32784e+03
      Potential    Kinetic En.   Total Energy  Conserved En.    Temperature
   -7.79784e+05    1.38152e+05   -6.41632e+05    4.30723e+05    3.00856e+02
 Pres. DC (bar) Pressure (bar)   Constr. rmsd
   -2.20251e+02    1.19074e+02    0.00000e+00

           Step           Time
      261870000   523740.00000

   Energies (kJ/mol)
        G96Bond       G96Angle    Proper Dih.  Improper Dih.          LJ-14
    2.36221e+03    3.79623e+03    2.79026e+03    1.07527e+03   -2.81437e+02
     Coulomb-14        LJ (SR)  Disper. corr.   Coulomb (SR)   Coul. recip.
    2.84846e+04    1.23616e+05   -7.44539e+03   -9.39876e+05    5.29897e+03
      Potential    Kinetic En.   Total Energy  Conserved En.    Temperature
   -7.80180e+05    1.37614e+05   -6.42566e+05    4.30730e+05    2.99684e+02
 Pres. DC (bar) Pressure (bar)   Constr. rmsd
   -2.19705e+02   -1.27172e+01    0.00000e+00

           Step           Time
      261875000   523750.00000

   Energies (kJ/mol)
        G96Bond       G96Angle    Proper Dih.  Improper Dih.          LJ-14
    2.30280e+03    3.69355e+03    2.78448e+03    1.23351e+03   -2.68391e+02
     Coulomb-14        LJ (SR)  Disper. corr.   Coulomb (SR)   Coul. recip.
    2.83295e+04    1.24247e+05   -7.45966e+03   -9.41072e+05    5.18781e+03
      Potential    Kinetic En.   Total Energy  Conserved En.    Temperature
   -7.81021e+05    1.37950e+05   -6.43071e+05    4.30747e+05    3.00417e+02
 Pres. DC (bar) Pressure (bar)   Constr. rmsd
   -2.20547e+02   -7.31590e+00    0.00000e+00

           Step           Time
      261880000   523760.00000

   Energies (kJ/mol)
        G96Bond       G96Angle    Proper Dih.  Improper Dih.          LJ-14
    2.33474e+03    3.70744e+03    2.79678e+03    1.12639e+03   -3.08505e+02
     Coulomb-14        LJ (SR)  Disper. corr.   Coulomb (SR)   Coul. recip.
    2.82194e+04    1.24798e+05   -7.48340e+03   -9.39482e+05    5.32210e+03
      Potential    Kinetic En.   Total Energy  Conserved En.    Temperature
   -7.78970e+05    1.37219e+05   -6.41750e+05    4.30753e+05    2.98825e+02
 Pres. DC (bar) Pressure (bar)   Constr. rmsd
   -2.21951e+02    1.89511e+02    0.00000e+00

           Step           Time
      261885000   523770.00000

   Energies (kJ/mol)
        G96Bond       G96Angle    Proper Dih.  Improper Dih.          LJ-14
    2.33982e+03    3.80660e+03    2.76227e+03    1.12874e+03   -2.85114e+02
     Coulomb-14        LJ (SR)  Disper. corr.   Coulomb (SR)   Coul. recip.
    2.82943e+04    1.24884e+05   -7.46476e+03   -9.41859e+05    5.17168e+03
      Potential    Kinetic En.   Total Energy  Conserved En.    Temperature
   -7.81221e+05    1.38972e+05   -6.42249e+05    4.30807e+05    3.02642e+02
 Pres. DC (bar) Pressure (bar)   Constr. rmsd
   -2.20848e+02    1.28103e+02    0.00000e+00

           Step           Time
      261890000   523780.00000

   Energies (kJ/mol)
        G96Bond       G96Angle    Proper Dih.  Improper Dih.          LJ-14
    2.37313e+03    3.72690e+03    2.76922e+03    1.15249e+03   -2.49053e+02
     Coulomb-14        LJ (SR)  Disper. corr.   Coulomb (SR)   Coul. recip.
    2.84328e+04    1.24543e+05   -7.45403e+03   -9.39513e+05    5.23801e+03
      Potential    Kinetic En.   Total Energy  Conserved En.    Temperature
   -7.78981e+05    1.37991e+05   -6.40990e+05    4.30801e+05    3.00506e+02
 Pres. DC (bar) Pressure (bar)   Constr. rmsd
   -2.20215e+02    8.62562e+01    0.00000e+00

           Step           Time
      261895000   523790.00000

   Energies (kJ/mol)
        G96Bond       G96Angle    Proper Dih.  Improper Dih.          LJ-14
    2.27709e+03    3.66501e+03    2.68593e+03    1.04187e+03   -2.46603e+02
     Coulomb-14        LJ (SR)  Disper. corr.   Coulomb (SR)   Coul. recip.
    2.83464e+04    1.25077e+05   -7.46958e+03   -9.41348e+05    5.27902e+03
      Potential    Kinetic En.   Total Energy  Conserved En.    Temperature
   -7.80692e+05    1.38850e+05   -6.41843e+05    4.30800e+05    3.02376e+02
 Pres. DC (bar) Pressure (bar)   Constr. rmsd
   -2.21133e+02    1.11221e+02    0.00000e+00

           Step           Time
      261900000   523800.00000

   Energies (kJ/mol)
        G96Bond       G96Angle    Proper Dih.  Improper Dih.          LJ-14
    2.34567e+03    3.71362e+03    2.65962e+03    1.12903e+03   -2.36444e+02
     Coulomb-14        LJ (SR)  Disper. corr.   Coulomb (SR)   Coul. recip.
    2.81881e+04    1.24271e+05   -7.49883e+03   -9.42251e+05    5.26786e+03
      Potential    Kinetic En.   Total Energy  Conserved En.    Temperature
   -7.82411e+05    1.36953e+05   -6.45458e+05    4.30849e+05    2.98245e+02
 Pres. DC (bar) Pressure (bar)   Constr. rmsd
   -2.22866e+02   -2.08625e+01    0.00000e+00

           Step           Time
      261905000   523810.00000

   Energies (kJ/mol)
        G96Bond       G96Angle    Proper Dih.  Improper Dih.          LJ-14
    2.36130e+03    3.65483e+03    2.67460e+03    1.11133e+03   -2.98830e+02
     Coulomb-14        LJ (SR)  Disper. corr.   Coulomb (SR)   Coul. recip.
    2.82389e+04    1.24641e+05   -7.45956e+03   -9.43541e+05    5.15999e+03
      Potential    Kinetic En.   Total Energy  Conserved En.    Temperature
   -7.83458e+05    1.36867e+05   -6.46591e+05    4.30874e+05    2.98057e+02
 Pres. DC (bar) Pressure (bar)   Constr. rmsd
   -2.20541e+02   -6.47253e+01    0.00000e+00

           Step           Time
      261910000   523820.00000

   Energies (kJ/mol)
        G96Bond       G96Angle    Proper Dih.  Improper Dih.          LJ-14
    2.29978e+03    3.60178e+03    2.69892e+03    1.12560e+03   -2.42058e+02
     Coulomb-14        LJ (SR)  Disper. corr.   Coulomb (SR)   Coul. recip.
    2.83095e+04    1.23426e+05   -7.45969e+03   -9.39644e+05    5.27540e+03
      Potential    Kinetic En.   Total Energy  Conserved En.    Temperature
   -7.80608e+05    1.38353e+05   -6.42255e+05    4.30878e+05    3.01295e+02
 Pres. DC (bar) Pressure (bar)   Constr. rmsd
   -2.20549e+02    7.24450e+00    0.00000e+00

           Step           Time
      261915000   523830.00000

   Energies (kJ/mol)
        G96Bond       G96Angle    Proper Dih.  Improper Dih.          LJ-14
    2.30233e+03    3.64248e+03    2.68217e+03    1.19298e+03   -2.49274e+02
     Coulomb-14        LJ (SR)  Disper. corr.   Coulomb (SR)   Coul. recip.
    2.83323e+04    1.24569e+05   -7.44828e+03   -9.41244e+05    5.37811e+03
      Potential    Kinetic En.   Total Energy  Conserved En.    Temperature
   -7.80842e+05    1.36544e+05   -6.44298e+05    4.30913e+05    2.97355e+02
 Pres. DC (bar) Pressure (bar)   Constr. rmsd
   -2.19875e+02    1.68862e+01    0.00000e+00

           Step           Time
      261920000   523840.00000

   Energies (kJ/mol)
        G96Bond       G96Angle    Proper Dih.  Improper Dih.          LJ-14
    2.38012e+03    3.78596e+03    2.69007e+03    1.13840e+03   -3.30616e+02
     Coulomb-14        LJ (SR)  Disper. corr.   Coulomb (SR)   Coul. recip.
    2.85365e+04    1.24646e+05   -7.46078e+03   -9.40443e+05    5.28227e+03
      Potential    Kinetic En.   Total Energy  Conserved En.    Temperature
   -7.79775e+05    1.36186e+05   -6.43589e+05    4.30953e+05    2.96576e+02
 Pres. DC (bar) Pressure (bar)   Constr. rmsd
   -2.20613e+02    1.27228e+02    0.00000e+00

           Step           Time
      261925000   523850.00000

   Energies (kJ/mol)
        G96Bond       G96Angle    Proper Dih.  Improper Dih.          LJ-14
    2.37572e+03    3.73225e+03    2.72712e+03    1.07438e+03   -2.60155e+02
     Coulomb-14        LJ (SR)  Disper. corr.   Coulomb (SR)   Coul. recip.
    2.83373e+04    1.25115e+05   -7.46548e+03   -9.41219e+05    5.18609e+03
      Potential    Kinetic En.   Total Energy  Conserved En.    Temperature
   -7.80397e+05    1.37610e+05   -6.42787e+05    4.30963e+05    2.99676e+02
 Pres. DC (bar) Pressure (bar)   Constr. rmsd
   -2.20891e+02    1.12829e+02    0.00000e+00

           Step           Time
      261930000   523860.00000

   Energies (kJ/mol)
        G96Bond       G96Angle    Proper Dih.  Improper Dih.          LJ-14
    2.33401e+03    3.62524e+03    2.66855e+03    1.07322e+03   -2.62560e+02
     Coulomb-14        LJ (SR)  Disper. corr.   Coulomb (SR)   Coul. recip.
    2.83830e+04    1.25341e+05   -7.47864e+03   -9.41642e+05    5.24212e+03
      Potential    Kinetic En.   Total Energy  Conserved En.    Temperature
   -7.80716e+05    1.37622e+05   -6.43093e+05    4.30978e+05    2.99703e+02
 Pres. DC (bar) Pressure (bar)   Constr. rmsd
   -2.21670e+02    8.47116e+01    0.00000e+00

           Step           Time
      261935000   523870.00000

   Energies (kJ/mol)
        G96Bond       G96Angle    Proper Dih.  Improper Dih.          LJ-14
    2.43392e+03    3.63357e+03    2.79318e+03    1.07020e+03   -3.38117e+02
     Coulomb-14        LJ (SR)  Disper. corr.   Coulomb (SR)   Coul. recip.
    2.85065e+04    1.22615e+05   -7.48205e+03   -9.39677e+05    5.22331e+03
      Potential    Kinetic En.   Total Energy  Conserved En.    Temperature
   -7.81222e+05    1.37691e+05   -6.43531e+05    4.31007e+05    2.99853e+02
 Pres. DC (bar) Pressure (bar)   Constr. rmsd
   -2.21871e+02   -1.46940e+02    0.00000e+00

           Step           Time
      261940000   523880.00000

   Energies (kJ/mol)
        G96Bond       G96Angle    Proper Dih.  Improper Dih.          LJ-14
    2.22064e+03    3.78935e+03    2.81038e+03    1.10666e+03   -2.73117e+02
     Coulomb-14        LJ (SR)  Disper. corr.   Coulomb (SR)   Coul. recip.
    2.83646e+04    1.25927e+05   -7.48017e+03   -9.42567e+05    5.27446e+03
      Potential    Kinetic En.   Total Energy  Conserved En.    Temperature
   -7.80828e+05    1.38112e+05   -6.42716e+05    4.31038e+05    3.00769e+02
 Pres. DC (bar) Pressure (bar)   Constr. rmsd
   -2.21760e+02    1.86854e+02    0.00000e+00

           Step           Time
      261945000   523890.00000

   Energies (kJ/mol)
        G96Bond       G96Angle    Proper Dih.  Improper Dih.          LJ-14
    2.30406e+03    3.54674e+03    2.77773e+03    1.03207e+03   -2.54668e+02
     Coulomb-14        LJ (SR)  Disper. corr.   Coulomb (SR)   Coul. recip.
    2.83404e+04    1.23201e+05   -7.45293e+03   -9.39429e+05    5.21548e+03
      Potential    Kinetic En.   Total Energy  Conserved En.    Temperature
   -7.80720e+05    1.37392e+05   -6.43328e+05    4.31050e+05    2.99201e+02
 Pres. DC (bar) Pressure (bar)   Constr. rmsd
   -2.20150e+02   -1.02265e+02    0.00000e+00

           Step           Time
      261950000   523900.00000

   Energies (kJ/mol)
        G96Bond       G96Angle    Proper Dih.  Improper Dih.          LJ-14
    2.39918e+03    3.79915e+03    2.79948e+03    1.14551e+03   -2.61580e+02
     Coulomb-14        LJ (SR)  Disper. corr.   Coulomb (SR)   Coul. recip.
    2.81998e+04    1.22952e+05   -7.45017e+03   -9.38757e+05    5.32840e+03
      Potential    Kinetic En.   Total Energy  Conserved En.    Temperature
   -7.79846e+05    1.38100e+05   -6.41746e+05    4.31069e+05    3.00743e+02
 Pres. DC (bar) Pressure (bar)   Constr. rmsd
   -2.19987e+02   -5.09444e+01    0.00000e+00

           Step           Time
      261955000   523910.00000

   Energies (kJ/mol)
        G96Bond       G96Angle    Proper Dih.  Improper Dih.          LJ-14
    2.31452e+03    3.69498e+03    2.81408e+03    1.10402e+03   -2.82204e+02
     Coulomb-14        LJ (SR)  Disper. corr.   Coulomb (SR)   Coul. recip.
    2.83525e+04    1.23738e+05   -7.46102e+03   -9.39086e+05    5.18357e+03
      Potential    Kinetic En.   Total Energy  Conserved En.    Temperature
   -7.79627e+05    1.37630e+05   -6.41997e+05    4.31088e+05    2.99720e+02
 Pres. DC (bar) Pressure (bar)   Constr. rmsd
   -2.20627e+02    1.47990e+02    0.00000e+00

           Step           Time
      261960000   523920.00000

   Energies (kJ/mol)
        G96Bond       G96Angle    Proper Dih.  Improper Dih.          LJ-14
    2.31689e+03    3.50874e+03    2.87086e+03    1.00984e+03   -3.71718e+02
     Coulomb-14        LJ (SR)  Disper. corr.   Coulomb (SR)   Coul. recip.
    2.82974e+04    1.23539e+05   -7.45394e+03   -9.40485e+05    5.13962e+03
      Potential    Kinetic En.   Total Energy  Conserved En.    Temperature
   -7.81628e+05    1.36813e+05   -6.44815e+05    4.31121e+05    2.97941e+02
 Pres. DC (bar) Pressure (bar)   Constr. rmsd
   -2.20209e+02   -1.52951e+02    0.00000e+00

           Step           Time
      261965000   523930.00000

   Energies (kJ/mol)
        G96Bond       G96Angle    Proper Dih.  Improper Dih.          LJ-14
    2.45319e+03    3.61684e+03    2.78102e+03    1.02466e+03   -2.65829e+02
     Coulomb-14        LJ (SR)  Disper. corr.   Coulomb (SR)   Coul. recip.
    2.82368e+04    1.24697e+05   -7.48353e+03   -9.40816e+05    5.22676e+03
      Potential    Kinetic En.   Total Energy  Conserved En.    Temperature
   -7.80529e+05    1.37840e+05   -6.42689e+05    4.31176e+05    3.00178e+02
 Pres. DC (bar) Pressure (bar)   Constr. rmsd
   -2.21959e+02    1.46190e+02    0.00000e+00

           Step           Time
      261970000   523940.00000

   Energies (kJ/mol)
        G96Bond       G96Angle    Proper Dih.  Improper Dih.          LJ-14
    2.39776e+03    3.82005e+03    2.76512e+03    1.11156e+03   -3.71945e+02
     Coulomb-14        LJ (SR)  Disper. corr.   Coulomb (SR)   Coul. recip.
    2.85060e+04    1.24709e+05   -7.46674e+03   -9.42346e+05    5.21178e+03
      Potential    Kinetic En.   Total Energy  Conserved En.    Temperature
   -7.81664e+05    1.37811e+05   -6.43852e+05    4.31196e+05    3.00115e+02
 Pres. DC (bar) Pressure (bar)   Constr. rmsd
   -2.20965e+02    1.59521e+01    0.00000e+00

           Step           Time
      261975000   523950.00000

   Energies (kJ/mol)
        G96Bond       G96Angle    Proper Dih.  Improper Dih.          LJ-14
    2.31940e+03    3.75125e+03    2.62737e+03    1.11707e+03   -2.89501e+02
     Coulomb-14        LJ (SR)  Disper. corr.   Coulomb (SR)   Coul. recip.
    2.85534e+04    1.24205e+05   -7.45805e+03   -9.40870e+05    5.18014e+03
      Potential    Kinetic En.   Total Energy  Conserved En.    Temperature
   -7.80864e+05    1.37840e+05   -6.43023e+05    4.31204e+05    3.00178e+02
 Pres. DC (bar) Pressure (bar)   Constr. rmsd
   -2.20452e+02    2.73975e+02    0.00000e+00

           Step           Time
      261980000   523960.00000

   Energies (kJ/mol)
        G96Bond       G96Angle    Proper Dih.  Improper Dih.          LJ-14
    2.38830e+03    3.71810e+03    2.78141e+03    1.19502e+03   -2.22221e+02
     Coulomb-14        LJ (SR)  Disper. corr.   Coulomb (SR)   Coul. recip.
    2.84590e+04    1.22955e+05   -7.44828e+03   -9.39467e+05    5.34760e+03
      Potential    Kinetic En.   Total Energy  Conserved En.    Temperature
   -7.80293e+05    1.37731e+05   -6.42561e+05    4.31216e+05    2.99941e+02
 Pres. DC (bar) Pressure (bar)   Constr. rmsd
   -2.19875e+02   -1.93394e+02    0.00000e+00

           Step           Time
      261985000   523970.00000

   Energies (kJ/mol)
        G96Bond       G96Angle    Proper Dih.  Improper Dih.          LJ-14
    2.27094e+03    3.86426e+03    2.65369e+03    1.07452e+03   -2.45628e+02
     Coulomb-14        LJ (SR)  Disper. corr.   Coulomb (SR)   Coul. recip.
    2.82900e+04    1.24789e+05   -7.47123e+03   -9.41931e+05    5.25597e+03
      Potential    Kinetic En.   Total Energy  Conserved En.    Temperature
   -7.81449e+05    1.38034e+05   -6.43415e+05    4.31243e+05    3.00600e+02
 Pres. DC (bar) Pressure (bar)   Constr. rmsd
   -2.21231e+02    1.22483e+02    0.00000e+00

           Step           Time
      261990000   523980.00000

   Energies (kJ/mol)
        G96Bond       G96Angle    Proper Dih.  Improper Dih.          LJ-14
    2.29496e+03    3.59192e+03    2.73003e+03    1.11058e+03   -2.49580e+02
     Coulomb-14        LJ (SR)  Disper. corr.   Coulomb (SR)   Coul. recip.
    2.83717e+04    1.23985e+05   -7.45464e+03   -9.40827e+05    5.30626e+03
      Potential    Kinetic En.   Total Energy  Conserved En.    Temperature
   -7.81140e+05    1.37954e+05   -6.43186e+05    4.31260e+05    3.00426e+02
 Pres. DC (bar) Pressure (bar)   Constr. rmsd
   -2.20250e+02   -3.06248e+01    0.00000e+00

           Step           Time
      261995000   523990.00000

   Energies (kJ/mol)
        G96Bond       G96Angle    Proper Dih.  Improper Dih.          LJ-14
    2.34323e+03    3.71987e+03    2.68849e+03    1.10980e+03   -2.71322e+02
     Coulomb-14        LJ (SR)  Disper. corr.   Coulomb (SR)   Coul. recip.
    2.83384e+04    1.23212e+05   -7.46371e+03   -9.40273e+05    5.39049e+03
      Potential    Kinetic En.   Total Energy  Conserved En.    Temperature
   -7.81206e+05    1.37771e+05   -6.43434e+05    4.31326e+05    3.00028e+02
 Pres. DC (bar) Pressure (bar)   Constr. rmsd
   -2.20786e+02   -6.40621e+01    0.00000e+00

           Step           Time
      262000000   524000.00000

   Energies (kJ/mol)
        G96Bond       G96Angle    Proper Dih.  Improper Dih.          LJ-14
    2.31780e+03    3.72446e+03    2.75173e+03    1.06887e+03   -3.17110e+02
     Coulomb-14        LJ (SR)  Disper. corr.   Coulomb (SR)   Coul. recip.
    2.82343e+04    1.24138e+05   -7.45499e+03   -9.40616e+05    5.25248e+03
      Potential    Kinetic En.   Total Energy  Conserved En.    Temperature
   -7.80901e+05    1.37666e+05   -6.43235e+05    4.31343e+05    2.99798e+02
 Pres. DC (bar) Pressure (bar)   Constr. rmsd
   -2.20271e+02   -2.46543e+01    0.00000e+00

           Step           Time
      262005000   524010.00000

   Energies (kJ/mol)
        G96Bond       G96Angle    Proper Dih.  Improper Dih.          LJ-14
    2.28850e+03    3.75342e+03    2.70718e+03    1.09655e+03   -3.20470e+02
     Coulomb-14        LJ (SR)  Disper. corr.   Coulomb (SR)   Coul. recip.
    2.83783e+04    1.26507e+05   -7.46446e+03   -9.44167e+05    5.27309e+03
      Potential    Kinetic En.   Total Energy  Conserved En.    Temperature
   -7.81948e+05    1.38322e+05   -6.43626e+05    4.31361e+05    3.01227e+02
 Pres. DC (bar) Pressure (bar)   Constr. rmsd
   -2.20831e+02    1.74482e+02    0.00000e+00

           Step           Time
      262010000   524020.00000

   Energies (kJ/mol)
        G96Bond       G96Angle    Proper Dih.  Improper Dih.          LJ-14
    2.32709e+03    3.62939e+03    2.72572e+03    1.07856e+03   -3.29554e+02
     Coulomb-14        LJ (SR)  Disper. corr.   Coulomb (SR)   Coul. recip.
    2.82488e+04    1.24125e+05   -7.46416e+03   -9.42346e+05    5.23380e+03
      Potential    Kinetic En.   Total Energy  Conserved En.    Temperature
   -7.82771e+05    1.37044e+05   -6.45727e+05    4.31376e+05    2.98444e+02
 Pres. DC (bar) Pressure (bar)   Constr. rmsd
   -2.20813e+02   -3.55613e+01    0.00000e+00

           Step           Time
      262015000   524030.00000

   Energies (kJ/mol)
        G96Bond       G96Angle    Proper Dih.  Improper Dih.          LJ-14
    2.35511e+03    3.71672e+03    2.76708e+03    1.08429e+03   -3.17795e+02
     Coulomb-14        LJ (SR)  Disper. corr.   Coulomb (SR)   Coul. recip.
    2.83122e+04    1.23231e+05   -7.45829e+03   -9.39186e+05    5.26125e+03
      Potential    Kinetic En.   Total Energy  Conserved En.    Temperature
   -7.80234e+05    1.36577e+05   -6.43657e+05    4.31414e+05    2.97428e+02
 Pres. DC (bar) Pressure (bar)   Constr. rmsd
   -2.20466e+02   -1.40185e+02    0.00000e+00

           Step           Time
      262020000   524040.00000

   Energies (kJ/mol)
        G96Bond       G96Angle    Proper Dih.  Improper Dih.          LJ-14
    2.33074e+03    3.87480e+03    2.82260e+03    1.05765e+03   -3.34861e+02
     Coulomb-14        LJ (SR)  Disper. corr.   Coulomb (SR)   Coul. recip.
    2.83267e+04    1.22003e+05   -7.45516e+03   -9.38075e+05    5.34690e+03
      Potential    Kinetic En.   Total Energy  Conserved En.    Temperature
   -7.80102e+05    1.36992e+05   -6.43110e+05    4.31436e+05    2.98331e+02
 Pres. DC (bar) Pressure (bar)   Constr. rmsd
   -2.20282e+02   -1.44142e+02    0.00000e+00

           Step           Time
      262025000   524050.00000

   Energies (kJ/mol)
        G96Bond       G96Angle    Proper Dih.  Improper Dih.          LJ-14
    2.47255e+03    3.59989e+03    2.71809e+03    1.13809e+03   -3.23668e+02
     Coulomb-14        LJ (SR)  Disper. corr.   Coulomb (SR)   Coul. recip.
    2.82172e+04    1.24491e+05   -7.48072e+03   -9.41899e+05    5.22109e+03
      Potential    Kinetic En.   Total Energy  Conserved En.    Temperature
   -7.81846e+05    1.38328e+05   -6.43518e+05    4.31452e+05    3.01240e+02
 Pres. DC (bar) Pressure (bar)   Constr. rmsd
   -2.21792e+02   -5.25116e+01    0.00000e+00

           Step           Time
      262030000   524060.00000

   Energies (kJ/mol)
        G96Bond       G96Angle    Proper Dih.  Improper Dih.          LJ-14
    2.30598e+03    3.63411e+03    2.76399e+03    1.07648e+03   -2.42702e+02
     Coulomb-14        LJ (SR)  Disper. corr.   Coulomb (SR)   Coul. recip.
    2.83016e+04    1.24009e+05   -7.44341e+03   -9.41732e+05    5.16989e+03
      Potential    Kinetic En.   Total Energy  Conserved En.    Temperature
   -7.82157e+05    1.36715e+05   -6.45442e+05    4.31485e+05    2.97727e+02
 Pres. DC (bar) Pressure (bar)   Constr. rmsd
   -2.19588e+02   -3.29184e+01    0.00000e+00

           Step           Time
      262035000   524070.00000

   Energies (kJ/mol)
        G96Bond       G96Angle    Proper Dih.  Improper Dih.          LJ-14
    2.36781e+03    3.63195e+03    2.68661e+03    1.10560e+03   -2.76900e+02
     Coulomb-14        LJ (SR)  Disper. corr.   Coulomb (SR)   Coul. recip.
    2.84501e+04    1.22135e+05   -7.47233e+03   -9.38224e+05    5.32818e+03
      Potential    Kinetic En.   Total Energy  Conserved En.    Temperature
   -7.80269e+05    1.37773e+05   -6.42496e+05    4.31490e+05    3.00031e+02
 Pres. DC (bar) Pressure (bar)   Constr. rmsd
   -2.21296e+02   -1.31684e+02    0.00000e+00

           Step           Time
      262040000   524080.00000

   Energies (kJ/mol)
        G96Bond       G96Angle    Proper Dih.  Improper Dih.          LJ-14
    2.40822e+03    3.68339e+03    2.78033e+03    1.09638e+03   -2.80896e+02
     Coulomb-14        LJ (SR)  Disper. corr.   Coulomb (SR)   Coul. recip.
    2.82049e+04    1.22962e+05   -7.47349e+03   -9.38751e+05    5.09859e+03
      Potential    Kinetic En.   Total Energy  Conserved En.    Temperature
   -7.80272e+05    1.37571e+05   -6.42701e+05    4.31533e+05    2.99591e+02
 Pres. DC (bar) Pressure (bar)   Constr. rmsd
   -2.21364e+02   -1.16452e+02    0.00000e+00

           Step           Time
      262045000   524090.00000

   Energies (kJ/mol)
        G96Bond       G96Angle    Proper Dih.  Improper Dih.          LJ-14
    2.39453e+03    3.59130e+03    2.64194e+03    1.08111e+03   -2.56856e+02
     Coulomb-14        LJ (SR)  Disper. corr.   Coulomb (SR)   Coul. recip.
    2.84369e+04    1.22951e+05   -7.47524e+03   -9.39198e+05    5.31178e+03
      Potential    Kinetic En.   Total Energy  Conserved En.    Temperature
   -7.80522e+05    1.38726e+05   -6.41796e+05    4.31527e+05    3.02108e+02
 Pres. DC (bar) Pressure (bar)   Constr. rmsd
   -2.21468e+02   -7.52157e+01    0.00000e+00

           Step           Time
      262050000   524100.00000

   Energies (kJ/mol)
        G96Bond       G96Angle    Proper Dih.  Improper Dih.          LJ-14
    2.22765e+03    3.57096e+03    2.75897e+03    1.06977e+03   -3.08559e+02
     Coulomb-14        LJ (SR)  Disper. corr.   Coulomb (SR)   Coul. recip.
    2.83807e+04    1.24014e+05   -7.47832e+03   -9.41765e+05    5.18870e+03
      Potential    Kinetic En.   Total Energy  Conserved En.    Temperature
   -7.82341e+05    1.37352e+05   -6.44989e+05    4.31545e+05    2.99115e+02
 Pres. DC (bar) Pressure (bar)   Constr. rmsd
   -2.21650e+02   -4.84699e+01    0.00000e+00

           Step           Time
      262055000   524110.00000

   Energies (kJ/mol)
        G96Bond       G96Angle    Proper Dih.  Improper Dih.          LJ-14
    2.30342e+03    3.67968e+03    2.67333e+03    1.07944e+03   -1.69981e+02
     Coulomb-14        LJ (SR)  Disper. corr.   Coulomb (SR)   Coul. recip.
    2.85167e+04    1.25229e+05   -7.47068e+03   -9.43316e+05    5.30210e+03
      Potential    Kinetic En.   Total Energy  Conserved En.    Temperature
   -7.82174e+05    1.37931e+05   -6.44242e+05    4.31578e+05    3.00376e+02
 Pres. DC (bar) Pressure (bar)   Constr. rmsd
   -2.21198e+02    2.75308e+02    0.00000e+00

           Step           Time
      262060000   524120.00000

   Energies (kJ/mol)
        G96Bond       G96Angle    Proper Dih.  Improper Dih.          LJ-14
    2.32663e+03    3.66550e+03    2.84654e+03    1.08822e+03   -2.61594e+02
     Coulomb-14        LJ (SR)  Disper. corr.   Coulomb (SR)   Coul. recip.
    2.83538e+04    1.23717e+05   -7.49465e+03   -9.40472e+05    5.16633e+03
      Potential    Kinetic En.   Total Energy  Conserved En.    Temperature
   -7.81064e+05    1.37185e+05   -6.43878e+05    4.31586e+05    2.98752e+02
 Pres. DC (bar) Pressure (bar)   Constr. rmsd
   -2.22618e+02    8.68901e+01    0.00000e+00

           Step           Time
      262065000   524130.00000

   Energies (kJ/mol)
        G96Bond       G96Angle    Proper Dih.  Improper Dih.          LJ-14
    2.35454e+03    3.69282e+03    2.73889e+03    1.06173e+03   -3.13994e+02
     Coulomb-14        LJ (SR)  Disper. corr.   Coulomb (SR)   Coul. recip.
    2.82538e+04    1.23292e+05   -7.43067e+03   -9.39245e+05    5.20081e+03
      Potential    Kinetic En.   Total Energy  Conserved En.    Temperature
   -7.80395e+05    1.38657e+05   -6.41738e+05    4.31569e+05    3.01956e+02
 Pres. DC (bar) Pressure (bar)   Constr. rmsd
   -2.18838e+02   -2.51122e+02    0.00000e+00

           Step           Time
      262070000   524140.00000

   Energies (kJ/mol)
        G96Bond       G96Angle    Proper Dih.  Improper Dih.          LJ-14
    2.43418e+03    3.83189e+03    2.69474e+03    1.09601e+03   -3.17856e+02
     Coulomb-14        LJ (SR)  Disper. corr.   Coulomb (SR)   Coul. recip.
    2.82827e+04    1.24887e+05   -7.45652e+03   -9.40569e+05    5.20749e+03
      Potential    Kinetic En.   Total Energy  Conserved En.    Temperature
   -7.79909e+05    1.37623e+05   -6.42286e+05    4.31604e+05    2.99705e+02
 Pres. DC (bar) Pressure (bar)   Constr. rmsd
   -2.20361e+02    1.88747e+01    0.00000e+00

           Step           Time
      262075000   524150.00000

   Energies (kJ/mol)
        G96Bond       G96Angle    Proper Dih.  Improper Dih.          LJ-14
    2.22697e+03    3.66597e+03    2.73855e+03    1.07579e+03   -3.39375e+02
     Coulomb-14        LJ (SR)  Disper. corr.   Coulomb (SR)   Coul. recip.
    2.82273e+04    1.24629e+05   -7.43753e+03   -9.41331e+05    5.24828e+03
      Potential    Kinetic En.   Total Energy  Conserved En.    Temperature
   -7.81296e+05    1.37210e+05   -6.44086e+05    4.31630e+05    2.98805e+02
 Pres. DC (bar) Pressure (bar)   Constr. rmsd
   -2.19242e+02   -1.59018e+01    0.00000e+00

           Step           Time
      262080000   524160.00000

   Energies (kJ/mol)
        G96Bond       G96Angle    Proper Dih.  Improper Dih.          LJ-14
    2.26968e+03    3.81827e+03    2.76045e+03    1.15722e+03   -2.76644e+02
     Coulomb-14        LJ (SR)  Disper. corr.   Coulomb (SR)   Coul. recip.
    2.82714e+04    1.23533e+05   -7.45220e+03   -9.38545e+05    5.25893e+03
      Potential    Kinetic En.   Total Energy  Conserved En.    Temperature
   -7.79205e+05    1.37511e+05   -6.41694e+05    4.31647e+05    2.99461e+02
 Pres. DC (bar) Pressure (bar)   Constr. rmsd
   -2.20106e+02    1.52904e+00    0.00000e+00

           Step           Time
      262085000   524170.00000

   Energies (kJ/mol)
        G96Bond       G96Angle    Proper Dih.  Improper Dih.          LJ-14
    2.48598e+03    3.69974e+03    2.77901e+03    1.09567e+03   -2.14348e+02
     Coulomb-14        LJ (SR)  Disper. corr.   Coulomb (SR)   Coul. recip.
    2.84532e+04    1.24240e+05   -7.43722e+03   -9.39086e+05    5.19346e+03
      Potential    Kinetic En.   Total Energy  Conserved En.    Temperature
   -7.78791e+05    1.37429e+05   -6.41362e+05    4.31689e+05    2.99282e+02
 Pres. DC (bar) Pressure (bar)   Constr. rmsd
   -2.19224e+02    6.60771e+01    0.00000e+00

           Step           Time
      262090000   524180.00000

   Energies (kJ/mol)
        G96Bond       G96Angle    Proper Dih.  Improper Dih.          LJ-14
    2.31906e+03    3.72440e+03    2.78190e+03    1.10025e+03   -3.20375e+02
     Coulomb-14        LJ (SR)  Disper. corr.   Coulomb (SR)   Coul. recip.
    2.82961e+04    1.25185e+05   -7.47707e+03   -9.41731e+05    5.19086e+03
      Potential    Kinetic En.   Total Energy  Conserved En.    Temperature
   -7.80930e+05    1.37610e+05   -6.43320e+05    4.31677e+05    2.99677e+02
 Pres. DC (bar) Pressure (bar)   Constr. rmsd
   -2.21576e+02    7.44808e+01    0.00000e+00

           Step           Time
      262095000   524190.00000

   Energies (kJ/mol)
        G96Bond       G96Angle    Proper Dih.  Improper Dih.          LJ-14
    2.27555e+03    3.83238e+03    2.74132e+03    1.04983e+03   -2.34789e+02
     Coulomb-14        LJ (SR)  Disper. corr.   Coulomb (SR)   Coul. recip.
    2.83512e+04    1.22162e+05   -7.45611e+03   -9.37310e+05    5.30496e+03
      Potential    Kinetic En.   Total Energy  Conserved En.    Temperature
   -7.79284e+05    1.37285e+05   -6.41999e+05    4.31714e+05    2.98969e+02
 Pres. DC (bar) Pressure (bar)   Constr. rmsd
   -2.20337e+02   -1.00842e+02    0.00000e+00

           Step           Time
      262100000   524200.00000

   Energies (kJ/mol)
        G96Bond       G96Angle    Proper Dih.  Improper Dih.          LJ-14
    2.33439e+03    3.65073e+03    2.70535e+03    1.06482e+03   -2.92978e+02
     Coulomb-14        LJ (SR)  Disper. corr.   Coulomb (SR)   Coul. recip.
    2.82084e+04    1.23251e+05   -7.44454e+03   -9.38335e+05    5.33406e+03
      Potential    Kinetic En.   Total Energy  Conserved En.    Temperature
   -7.79524e+05    1.37119e+05   -6.42405e+05    4.31718e+05    2.98607e+02
 Pres. DC (bar) Pressure (bar)   Constr. rmsd
   -2.19655e+02   -1.41101e+02    0.00000e+00

           Step           Time
      262105000   524210.00000

   Energies (kJ/mol)
        G96Bond       G96Angle    Proper Dih.  Improper Dih.          LJ-14
    2.32248e+03    3.58196e+03    2.69200e+03    1.12907e+03   -2.73177e+02
     Coulomb-14        LJ (SR)  Disper. corr.   Coulomb (SR)   Coul. recip.
    2.82831e+04    1.23332e+05   -7.47579e+03   -9.40098e+05    5.35362e+03
      Potential    Kinetic En.   Total Energy  Conserved En.    Temperature
   -7.81152e+05    1.38123e+05   -6.43029e+05    4.31706e+05    3.00794e+02
 Pres. DC (bar) Pressure (bar)   Constr. rmsd
   -2.21501e+02    1.03176e+01    0.00000e+00

           Step           Time
      262110000   524220.00000

   Energies (kJ/mol)
        G96Bond       G96Angle    Proper Dih.  Improper Dih.          LJ-14
    2.38017e+03    3.68804e+03    2.83272e+03    1.04023e+03   -3.11992e+02
     Coulomb-14        LJ (SR)  Disper. corr.   Coulomb (SR)   Coul. recip.
    2.81798e+04    1.24175e+05   -7.45582e+03   -9.40773e+05    5.18460e+03
      Potential    Kinetic En.   Total Energy  Conserved En.    Temperature
   -7.81061e+05    1.37830e+05   -6.43231e+05    4.31746e+05    3.00155e+02
 Pres. DC (bar) Pressure (bar)   Constr. rmsd
   -2.20320e+02   -3.42039e+01    0.00000e+00

           Step           Time
      262115000   524230.00000

   Energies (kJ/mol)
        G96Bond       G96Angle    Proper Dih.  Improper Dih.          LJ-14
    2.30226e+03    3.55256e+03    2.81194e+03    1.10655e+03   -2.93355e+02
     Coulomb-14        LJ (SR)  Disper. corr.   Coulomb (SR)   Coul. recip.
    2.84894e+04    1.21558e+05   -7.46587e+03   -9.38435e+05    5.26130e+03
      Potential    Kinetic En.   Total Energy  Conserved En.    Temperature
   -7.81112e+05    1.37166e+05   -6.43947e+05    4.31753e+05    2.98709e+02
 Pres. DC (bar) Pressure (bar)   Constr. rmsd
   -2.20914e+02   -2.61832e+02    0.00000e+00

           Step           Time
      262120000   524240.00000

   Energies (kJ/mol)
        G96Bond       G96Angle    Proper Dih.  Improper Dih.          LJ-14
    2.25193e+03    3.74380e+03    2.70383e+03    1.04391e+03   -3.00332e+02
     Coulomb-14        LJ (SR)  Disper. corr.   Coulomb (SR)   Coul. recip.
    2.85139e+04    1.23128e+05   -7.46362e+03   -9.40583e+05    5.23621e+03
      Potential    Kinetic En.   Total Energy  Conserved En.    Temperature
   -7.81726e+05    1.38074e+05   -6.43652e+05    4.31774e+05    3.00687e+02
 Pres. DC (bar) Pressure (bar)   Constr. rmsd
   -2.20781e+02   -1.16147e+02    0.00000e+00

           Step           Time
      262125000   524250.00000

   Energies (kJ/mol)
        G96Bond       G96Angle    Proper Dih.  Improper Dih.          LJ-14
    2.33622e+03    3.68480e+03    2.80638e+03    1.04469e+03   -2.18114e+02
     Coulomb-14        LJ (SR)  Disper. corr.   Coulomb (SR)   Coul. recip.
    2.82914e+04    1.24331e+05   -7.47864e+03   -9.40131e+05    5.27281e+03
      Potential    Kinetic En.   Total Energy  Conserved En.    Temperature
   -7.80061e+05    1.37441e+05   -6.42620e+05    4.31825e+05    2.99308e+02
 Pres. DC (bar) Pressure (bar)   Constr. rmsd
   -2.21669e+02    1.76412e+02    0.00000e+00

           Step           Time
      262130000   524260.00000

   Energies (kJ/mol)
        G96Bond       G96Angle    Proper Dih.  Improper Dih.          LJ-14
    2.32021e+03    3.59631e+03    2.77767e+03    1.10606e+03   -2.58334e+02
     Coulomb-14        LJ (SR)  Disper. corr.   Coulomb (SR)   Coul. recip.
    2.82905e+04    1.23945e+05   -7.45926e+03   -9.41196e+05    5.25508e+03
      Potential    Kinetic En.   Total Energy  Conserved En.    Temperature
   -7.81623e+05    1.37682e+05   -6.43942e+05    4.31834e+05    2.99832e+02
 Pres. DC (bar) Pressure (bar)   Constr. rmsd
   -2.20523e+02    2.12226e+01    0.00000e+00

           Step           Time
      262135000   524270.00000

   Energies (kJ/mol)
        G96Bond       G96Angle    Proper Dih.  Improper Dih.          LJ-14
    2.36935e+03    3.65664e+03    2.80891e+03    1.05730e+03   -3.05458e+02
     Coulomb-14        LJ (SR)  Disper. corr.   Coulomb (SR)   Coul. recip.
    2.81644e+04    1.25093e+05   -7.46583e+03   -9.42003e+05    5.14740e+03
      Potential    Kinetic En.   Total Energy  Conserved En.    Temperature
   -7.81477e+05    1.36757e+05   -6.44721e+05    4.31878e+05    2.97818e+02
 Pres. DC (bar) Pressure (bar)   Constr. rmsd
   -2.20911e+02    6.37507e+01    0.00000e+00

           Step           Time
      262140000   524280.00000

   Energies (kJ/mol)
        G96Bond       G96Angle    Proper Dih.  Improper Dih.          LJ-14
    2.45372e+03    3.91035e+03    2.78207e+03    1.00029e+03   -3.43230e+02
     Coulomb-14        LJ (SR)  Disper. corr.   Coulomb (SR)   Coul. recip.
    2.82626e+04    1.23601e+05   -7.44969e+03   -9.39314e+05    5.23415e+03
      Potential    Kinetic En.   Total Energy  Conserved En.    Temperature
   -7.79862e+05    1.38106e+05   -6.41757e+05    4.31858e+05    3.00756e+02
 Pres. DC (bar) Pressure (bar)   Constr. rmsd
   -2.19959e+02   -1.21080e+02    0.00000e+00

           Step           Time
      262145000   524290.00000

   Energies (kJ/mol)
        G96Bond       G96Angle    Proper Dih.  Improper Dih.          LJ-14
    2.30231e+03    3.84817e+03    2.70992e+03    1.16718e+03   -2.78908e+02
     Coulomb-14        LJ (SR)  Disper. corr.   Coulomb (SR)   Coul. recip.
    2.82373e+04    1.22943e+05   -7.43014e+03   -9.38254e+05    5.32935e+03
      Potential    Kinetic En.   Total Energy  Conserved En.    Temperature
   -7.79426e+05    1.37813e+05   -6.41613e+05    4.31885e+05    3.00118e+02
 Pres. DC (bar) Pressure (bar)   Constr. rmsd
   -2.18807e+02   -1.79281e+02    0.00000e+00

           Step           Time
      262150000   524300.00000

   Energies (kJ/mol)
        G96Bond       G96Angle    Proper Dih.  Improper Dih.          LJ-14
    2.43125e+03    3.74761e+03    2.74962e+03    1.04465e+03   -2.97701e+02
     Coulomb-14        LJ (SR)  Disper. corr.   Coulomb (SR)   Coul. recip.
    2.83734e+04    1.24572e+05   -7.47106e+03   -9.40501e+05    5.15326e+03
      Potential    Kinetic En.   Total Energy  Conserved En.    Temperature
   -7.80198e+05    1.37552e+05   -6.42646e+05    4.31924e+05    2.99550e+02
 Pres. DC (bar) Pressure (bar)   Constr. rmsd
   -2.21221e+02    1.41339e+02    0.00000e+00

           Step           Time
      262155000   524310.00000

   Energies (kJ/mol)
        G96Bond       G96Angle    Proper Dih.  Improper Dih.          LJ-14
    2.41355e+03    3.72047e+03    2.77235e+03    1.19070e+03   -3.28282e+02
     Coulomb-14        LJ (SR)  Disper. corr.   Coulomb (SR)   Coul. recip.
    2.83416e+04    1.23896e+05   -7.46104e+03   -9.40297e+05    5.27915e+03
      Potential    Kinetic En.   Total Energy  Conserved En.    Temperature
   -7.80472e+05    1.38565e+05   -6.41907e+05    4.31934e+05    3.01757e+02
 Pres. DC (bar) Pressure (bar)   Constr. rmsd
   -2.20629e+02    2.79154e+01    0.00000e+00

           Step           Time
      262160000   524320.00000

   Energies (kJ/mol)
        G96Bond       G96Angle    Proper Dih.  Improper Dih.          LJ-14
    2.27658e+03    3.72959e+03    2.80930e+03    1.15089e+03   -2.95456e+02
     Coulomb-14        LJ (SR)  Disper. corr.   Coulomb (SR)   Coul. recip.
    2.81106e+04    1.24853e+05   -7.46995e+03   -9.42031e+05    5.21875e+03
      Potential    Kinetic En.   Total Energy  Conserved En.    Temperature
   -7.81647e+05    1.37453e+05   -6.44194e+05    4.31952e+05    2.99335e+02
 Pres. DC (bar) Pressure (bar)   Constr. rmsd
   -2.21155e+02    1.20003e+02    0.00000e+00

           Step           Time
      262165000   524330.00000

   Energies (kJ/mol)
        G96Bond       G96Angle    Proper Dih.  Improper Dih.          LJ-14
    2.34876e+03    3.79675e+03    2.70925e+03    1.04932e+03   -2.63829e+02
     Coulomb-14        LJ (SR)  Disper. corr.   Coulomb (SR)   Coul. recip.
    2.83910e+04    1.25189e+05   -7.44387e+03   -9.42958e+05    5.28544e+03
      Potential    Kinetic En.   Total Energy  Conserved En.    Temperature
   -7.81896e+05    1.37946e+05   -6.43949e+05    4.31965e+05    3.00409e+02
 Pres. DC (bar) Pressure (bar)   Constr. rmsd
   -2.19615e+02    1.40275e+02    0.00000e+00

           Step           Time
      262170000   524340.00000

   Energies (kJ/mol)
        G96Bond       G96Angle    Proper Dih.  Improper Dih.          LJ-14
    2.33780e+03    3.69000e+03    2.66597e+03    9.77160e+02   -2.69978e+02
     Coulomb-14        LJ (SR)  Disper. corr.   Coulomb (SR)   Coul. recip.
    2.83566e+04    1.23692e+05   -7.46654e+03   -9.40349e+05    5.27564e+03
      Potential    Kinetic En.   Total Energy  Conserved En.    Temperature
   -7.81090e+05    1.37497e+05   -6.43593e+05    4.31980e+05    2.99430e+02
 Pres. DC (bar) Pressure (bar)   Constr. rmsd
   -2.20953e+02   -3.11871e+01    0.00000e+00

           Step           Time
      262175000   524350.00000

   Energies (kJ/mol)
        G96Bond       G96Angle    Proper Dih.  Improper Dih.          LJ-14
    2.37974e+03    3.80113e+03    2.69592e+03    1.13815e+03   -2.52864e+02
     Coulomb-14        LJ (SR)  Disper. corr.   Coulomb (SR)   Coul. recip.
    2.82528e+04    1.24842e+05   -7.46644e+03   -9.39901e+05    5.18401e+03
      Potential    Kinetic En.   Total Energy  Conserved En.    Temperature
   -7.79327e+05    1.38057e+05   -6.41270e+05    4.31998e+05    3.00650e+02
 Pres. DC (bar) Pressure (bar)   Constr. rmsd
   -2.20948e+02    1.06343e+02    0.00000e+00

           Step           Time
      262180000   524360.00000

   Energies (kJ/mol)
        G96Bond       G96Angle    Proper Dih.  Improper Dih.          LJ-14
    2.25742e+03    3.57419e+03    2.76432e+03    1.05851e+03   -2.97052e+02
     Coulomb-14        LJ (SR)  Disper. corr.   Coulomb (SR)   Coul. recip.
    2.83096e+04    1.23185e+05   -7.47274e+03   -9.38307e+05    5.26596e+03
      Potential    Kinetic En.   Total Energy  Conserved En.    Temperature
   -7.79662e+05    1.36934e+05   -6.42727e+05    4.32007e+05    2.98205e+02
 Pres. DC (bar) Pressure (bar)   Constr. rmsd
   -2.21320e+02    9.69531e+00    0.00000e+00

           Step           Time
      262185000   524370.00000

   Energies (kJ/mol)
        G96Bond       G96Angle    Proper Dih.  Improper Dih.          LJ-14
    2.19474e+03    3.88859e+03    2.62459e+03    1.09272e+03   -1.96915e+02
     Coulomb-14        LJ (SR)  Disper. corr.   Coulomb (SR)   Coul. recip.
    2.82895e+04    1.22672e+05   -7.44882e+03   -9.38218e+05    5.17493e+03
      Potential    Kinetic En.   Total Energy  Conserved En.    Temperature
   -7.79927e+05    1.37550e+05   -6.42377e+05    4.31995e+05    2.99546e+02
 Pres. DC (bar) Pressure (bar)   Constr. rmsd
   -2.19907e+02   -5.89933e+01    0.00000e+00

           Step           Time
      262190000   524380.00000

   Energies (kJ/mol)
        G96Bond       G96Angle    Proper Dih.  Improper Dih.          LJ-14
    2.22670e+03    3.75957e+03    2.70494e+03    1.15640e+03   -3.05730e+02
     Coulomb-14        LJ (SR)  Disper. corr.   Coulomb (SR)   Coul. recip.
    2.83038e+04    1.22614e+05   -7.46117e+03   -9.40042e+05    5.17341e+03
      Potential    Kinetic En.   Total Energy  Conserved En.    Temperature
   -7.81870e+05    1.38287e+05   -6.43584e+05    4.32018e+05    3.01150e+02
 Pres. DC (bar) Pressure (bar)   Constr. rmsd
   -2.20636e+02   -1.05740e+02    0.00000e+00

           Step           Time
      262195000   524390.00000

   Energies (kJ/mol)
        G96Bond       G96Angle    Proper Dih.  Improper Dih.          LJ-14
    2.29812e+03    3.64208e+03    2.69123e+03    1.11510e+03   -2.36467e+02
     Coulomb-14        LJ (SR)  Disper. corr.   Coulomb (SR)   Coul. recip.
    2.81903e+04    1.25227e+05   -7.48594e+03   -9.41754e+05    5.26446e+03
      Potential    Kinetic En.   Total Energy  Conserved En.    Temperature
   -7.81048e+05    1.37264e+05   -6.43784e+05    4.32034e+05    2.98923e+02
 Pres. DC (bar) Pressure (bar)   Constr. rmsd
   -2.22102e+02    1.99748e+02    0.00000e+00

           Step           Time
      262200000   524400.00000

   Energies (kJ/mol)
        G96Bond       G96Angle    Proper Dih.  Improper Dih.          LJ-14
    2.35468e+03    3.87019e+03    2.79246e+03    1.08482e+03   -3.42740e+02
     Coulomb-14        LJ (SR)  Disper. corr.   Coulomb (SR)   Coul. recip.
    2.82964e+04    1.23736e+05   -7.46723e+03   -9.40829e+05    5.31617e+03
      Potential    Kinetic En.   Total Energy  Conserved En.    Temperature
   -7.81189e+05    1.37453e+05   -6.43736e+05    4.32050e+05    2.99334e+02
 Pres. DC (bar) Pressure (bar)   Constr. rmsd
   -2.20994e+02   -4.33977e+01    0.00000e+00

           Step           Time
      262205000   524410.00000

   Energies (kJ/mol)
        G96Bond       G96Angle    Proper Dih.  Improper Dih.          LJ-14
    2.41720e+03    3.80052e+03    2.75219e+03    1.06263e+03   -2.63820e+02
     Coulomb-14        LJ (SR)  Disper. corr.   Coulomb (SR)   Coul. recip.
    2.83703e+04    1.25164e+05   -7.47006e+03   -9.42164e+05    5.16034e+03
      Potential    Kinetic En.   Total Energy  Conserved En.    Temperature
   -7.81171e+05    1.36745e+05   -6.44426e+05    4.32101e+05    2.97792e+02
 Pres. DC (bar) Pressure (bar)   Constr. rmsd
   -2.21161e+02    1.30927e+02    0.00000e+00

           Step           Time
      262210000   524420.00000

   Energies (kJ/mol)
        G96Bond       G96Angle    Proper Dih.  Improper Dih.          LJ-14
    2.38972e+03    3.80629e+03    2.69984e+03    1.06221e+03   -2.41193e+02
     Coulomb-14        LJ (SR)  Disper. corr.   Coulomb (SR)   Coul. recip.
    2.83955e+04    1.24807e+05   -7.49446e+03   -9.41337e+05    5.17757e+03
      Potential    Kinetic En.   Total Energy  Conserved En.    Temperature
   -7.80734e+05    1.38539e+05   -6.42195e+05    4.32077e+05    3.01700e+02
 Pres. DC (bar) Pressure (bar)   Constr. rmsd
   -2.22607e+02    2.57954e+02    0.00000e+00

           Step           Time
      262215000   524430.00000

   Energies (kJ/mol)
        G96Bond       G96Angle    Proper Dih.  Improper Dih.          LJ-14
    2.43986e+03    3.74068e+03    2.69057e+03    1.18478e+03   -2.23407e+02
     Coulomb-14        LJ (SR)  Disper. corr.   Coulomb (SR)   Coul. recip.
    2.83732e+04    1.22365e+05   -7.46583e+03   -9.37467e+05    5.17551e+03
      Potential    Kinetic En.   Total Energy  Conserved En.    Temperature
   -7.79188e+05    1.37598e+05   -6.41590e+05    4.32110e+05    2.99649e+02
 Pres. DC (bar) Pressure (bar)   Constr. rmsd
   -2.20912e+02   -5.41445e+01    0.00000e+00

           Step           Time
      262220000   524440.00000

   Energies (kJ/mol)
        G96Bond       G96Angle    Proper Dih.  Improper Dih.          LJ-14
    2.27777e+03    3.70634e+03    2.81017e+03    1.22624e+03   -3.02170e+02
     Coulomb-14        LJ (SR)  Disper. corr.   Coulomb (SR)   Coul. recip.
    2.84213e+04    1.23437e+05   -7.46575e+03   -9.40541e+05    5.35018e+03
      Potential    Kinetic En.   Total Energy  Conserved En.    Temperature
   -7.81080e+05    1.37464e+05   -6.43616e+05    4.32120e+05    2.99357e+02
 Pres. DC (bar) Pressure (bar)   Constr. rmsd
   -2.20907e+02   -1.24696e+02    0.00000e+00

           Step           Time
      262225000   524450.00000

   Energies (kJ/mol)
        G96Bond       G96Angle    Proper Dih.  Improper Dih.          LJ-14
    2.36421e+03    3.69581e+03    2.74285e+03    1.05135e+03   -3.32234e+02
     Coulomb-14        LJ (SR)  Disper. corr.   Coulomb (SR)   Coul. recip.
    2.83877e+04    1.22956e+05   -7.47156e+03   -9.40546e+05    5.07222e+03
      Potential    Kinetic En.   Total Energy  Conserved En.    Temperature
   -7.82080e+05    1.36961e+05   -6.45119e+05    4.32163e+05    2.98264e+02
 Pres. DC (bar) Pressure (bar)   Constr. rmsd
   -2.21250e+02   -1.33099e+02    0.00000e+00

           Step           Time
      262230000   524460.00000

   Energies (kJ/mol)
        G96Bond       G96Angle    Proper Dih.  Improper Dih.          LJ-14
    2.34712e+03    3.83736e+03    2.80404e+03    1.08617e+03   -2.50301e+02
     Coulomb-14        LJ (SR)  Disper. corr.   Coulomb (SR)   Coul. recip.
    2.84130e+04    1.22997e+05   -7.47090e+03   -9.38201e+05    5.31562e+03
      Potential    Kinetic En.   Total Energy  Conserved En.    Temperature
   -7.79122e+05    1.37325e+05   -6.41796e+05    4.32175e+05    2.99056e+02
 Pres. DC (bar) Pressure (bar)   Constr. rmsd
   -2.21211e+02   -4.56380e-01    0.00000e+00

           Step           Time
      262235000   524470.00000

   Energies (kJ/mol)
        G96Bond       G96Angle    Proper Dih.  Improper Dih.          LJ-14
    2.31429e+03    3.72781e+03    2.76419e+03    1.13031e+03   -2.63306e+02
     Coulomb-14        LJ (SR)  Disper. corr.   Coulomb (SR)   Coul. recip.
    2.83631e+04    1.23403e+05   -7.47443e+03   -9.41241e+05    5.30137e+03
      Potential    Kinetic En.   Total Energy  Conserved En.    Temperature
   -7.81975e+05    1.37242e+05   -6.44733e+05    4.32182e+05    2.98875e+02
 Pres. DC (bar) Pressure (bar)   Constr. rmsd
   -2.21420e+02   -7.67904e+01    0.00000e+00

           Step           Time
      262240000   524480.00000

   Energies (kJ/mol)
        G96Bond       G96Angle    Proper Dih.  Improper Dih.          LJ-14
    2.47640e+03    3.62019e+03    2.74911e+03    1.12015e+03   -2.91043e+02
     Coulomb-14        LJ (SR)  Disper. corr.   Coulomb (SR)   Coul. recip.
    2.85880e+04    1.23493e+05   -7.47185e+03   -9.39872e+05    5.21461e+03
      Potential    Kinetic En.   Total Energy  Conserved En.    Temperature
   -7.80374e+05    1.37769e+05   -6.42605e+05    4.32182e+05    3.00022e+02
 Pres. DC (bar) Pressure (bar)   Constr. rmsd
   -2.21268e+02    1.47917e+01    0.00000e+00

           Step           Time
      262245000   524490.00000

   Energies (kJ/mol)
        G96Bond       G96Angle    Proper Dih.  Improper Dih.          LJ-14
    2.39218e+03    3.76929e+03    2.68346e+03    1.10094e+03   -2.28058e+02
     Coulomb-14        LJ (SR)  Disper. corr.   Coulomb (SR)   Coul. recip.
    2.83978e+04    1.24368e+05   -7.45700e+03   -9.40240e+05    5.15697e+03
      Potential    Kinetic En.   Total Energy  Conserved En.    Temperature
   -7.80056e+05    1.38167e+05   -6.41889e+05    4.32195e+05    3.00889e+02
 Pres. DC (bar) Pressure (bar)   Constr. rmsd
   -2.20390e+02    1.07545e+02    0.00000e+00

           Step           Time
      262250000   524500.00000

   Energies (kJ/mol)
        G96Bond       G96Angle    Proper Dih.  Improper Dih.          LJ-14
    2.22871e+03    3.66012e+03    2.72097e+03    1.03420e+03   -2.89366e+02
     Coulomb-14        LJ (SR)  Disper. corr.   Coulomb (SR)   Coul. recip.
    2.85557e+04    1.24304e+05   -7.44266e+03   -9.41270e+05    5.34597e+03
      Potential    Kinetic En.   Total Energy  Conserved En.    Temperature
   -7.81153e+05    1.38358e+05   -6.42794e+05    4.32193e+05    3.01306e+02
 Pres. DC (bar) Pressure (bar)   Constr. rmsd
   -2.19544e+02    4.53385e+01    0.00000e+00

           Step           Time
      262255000   524510.00000

   Energies (kJ/mol)
        G96Bond       G96Angle    Proper Dih.  Improper Dih.          LJ-14
    2.39448e+03    3.70683e+03    2.77125e+03    1.09565e+03   -2.56541e+02
     Coulomb-14        LJ (SR)  Disper. corr.   Coulomb (SR)   Coul. recip.
    2.82347e+04    1.23775e+05   -7.47182e+03   -9.40381e+05    5.32052e+03
      Potential    Kinetic En.   Total Energy  Conserved En.    Temperature
   -7.80811e+05    1.38006e+05   -6.42805e+05    4.32194e+05    3.00540e+02
 Pres. DC (bar) Pressure (bar)   Constr. rmsd
   -2.21266e+02   -8.75884e+01    0.00000e+00

           Step           Time
      262260000   524520.00000

   Energies (kJ/mol)
        G96Bond       G96Angle    Proper Dih.  Improper Dih.          LJ-14
    2.36552e+03    3.60472e+03    2.80167e+03    1.10999e+03   -2.67205e+02
     Coulomb-14        LJ (SR)  Disper. corr.   Coulomb (SR)   Coul. recip.
    2.83729e+04    1.23873e+05   -7.45046e+03   -9.40017e+05    5.29851e+03
      Potential    Kinetic En.   Total Energy  Conserved En.    Temperature
   -7.80309e+05    1.38162e+05   -6.42147e+05    4.32222e+05    3.00878e+02
 Pres. DC (bar) Pressure (bar)   Constr. rmsd
   -2.20004e+02    4.29081e+01    0.00000e+00

           Step           Time
      262265000   524530.00000

   Energies (kJ/mol)
        G96Bond       G96Angle    Proper Dih.  Improper Dih.          LJ-14
    2.28937e+03    3.63932e+03    2.75962e+03    1.12845e+03   -2.67338e+02
     Coulomb-14        LJ (SR)  Disper. corr.   Coulomb (SR)   Coul. recip.
    2.83927e+04    1.24113e+05   -7.45887e+03   -9.41235e+05    5.24564e+03
      Potential    Kinetic En.   Total Energy  Conserved En.    Temperature
   -7.81393e+05    1.37096e+05   -6.44296e+05    4.32237e+05    2.98558e+02
 Pres. DC (bar) Pressure (bar)   Constr. rmsd
   -2.20500e+02   -5.77628e+01    0.00000e+00

           Step           Time
      262270000   524540.00000

   Energies (kJ/mol)
        G96Bond       G96Angle    Proper Dih.  Improper Dih.          LJ-14
    2.29738e+03    3.94757e+03    2.70408e+03    1.20469e+03   -2.78088e+02
     Coulomb-14        LJ (SR)  Disper. corr.   Coulomb (SR)   Coul. recip.
    2.81471e+04    1.24110e+05   -7.48161e+03   -9.39353e+05    5.18120e+03
      Potential    Kinetic En.   Total Energy  Conserved En.    Temperature
   -7.79521e+05    1.37518e+05   -6.42003e+05    4.32257e+05    2.99476e+02
 Pres. DC (bar) Pressure (bar)   Constr. rmsd
   -2.21845e+02    5.08285e+01    0.00000e+00

           Step           Time
      262275000   524550.00000

   Energies (kJ/mol)
        G96Bond       G96Angle    Proper Dih.  Improper Dih.          LJ-14
    2.35438e+03    3.62650e+03    2.75337e+03    1.09346e+03   -2.66781e+02
     Coulomb-14        LJ (SR)  Disper. corr.   Coulomb (SR)   Coul. recip.
    2.82731e+04    1.23795e+05   -7.47330e+03   -9.40169e+05    5.34270e+03
      Potential    Kinetic En.   Total Energy  Conserved En.    Temperature
   -7.80671e+05    1.38071e+05   -6.42600e+05    4.32270e+05    3.00681e+02
 Pres. DC (bar) Pressure (bar)   Constr. rmsd
   -2.21353e+02    1.84461e+01    0.00000e+00

           Step           Time
      262280000   524560.00000

   Energies (kJ/mol)
        G96Bond       G96Angle    Proper Dih.  Improper Dih.          LJ-14
    2.41957e+03    3.82411e+03    2.79220e+03    1.08058e+03   -3.24794e+02
     Coulomb-14        LJ (SR)  Disper. corr.   Coulomb (SR)   Coul. recip.
    2.81532e+04    1.25512e+05   -7.47863e+03   -9.42498e+05    5.21985e+03
      Potential    Kinetic En.   Total Energy  Conserved En.    Temperature
   -7.81301e+05    1.38412e+05   -6.42889e+05    4.32290e+05    3.01423e+02
 Pres. DC (bar) Pressure (bar)   Constr. rmsd
   -2.21669e+02    1.39300e+02    0.00000e+00

           Step           Time
      262285000   524570.00000

   Energies (kJ/mol)
        G96Bond       G96Angle    Proper Dih.  Improper Dih.          LJ-14
    2.33528e+03    3.61467e+03    2.70950e+03    1.08506e+03   -2.99940e+02
     Coulomb-14        LJ (SR)  Disper. corr.   Coulomb (SR)   Coul. recip.
    2.84757e+04    1.23237e+05   -7.44591e+03   -9.39163e+05    5.20915e+03
      Potential    Kinetic En.   Total Energy  Conserved En.    Temperature
   -7.80243e+05    1.36627e+05   -6.43616e+05    4.32328e+05    2.97536e+02
 Pres. DC (bar) Pressure (bar)   Constr. rmsd
   -2.19736e+02   -9.51180e+01    0.00000e+00

           Step           Time
      262290000   524580.00000

   Energies (kJ/mol)
        G96Bond       G96Angle    Proper Dih.  Improper Dih.          LJ-14
    2.47241e+03    3.85505e+03    2.63413e+03    1.13896e+03   -2.08814e+02
     Coulomb-14        LJ (SR)  Disper. corr.   Coulomb (SR)   Coul. recip.
    2.82468e+04    1.24356e+05   -7.47037e+03   -9.40438e+05    5.17017e+03
      Potential    Kinetic En.   Total Energy  Conserved En.    Temperature
   -7.80243e+05    1.39127e+05   -6.41117e+05    4.32330e+05    3.02979e+02
 Pres. DC (bar) Pressure (bar)   Constr. rmsd
   -2.21180e+02    2.08627e+02    0.00000e+00

           Step           Time
      262295000   524590.00000

   Energies (kJ/mol)
        G96Bond       G96Angle    Proper Dih.  Improper Dih.          LJ-14
    2.35106e+03    3.71717e+03    2.75887e+03    1.12801e+03   -3.29586e+02
     Coulomb-14        LJ (SR)  Disper. corr.   Coulomb (SR)   Coul. recip.
    2.84315e+04    1.24003e+05   -7.48852e+03   -9.39490e+05    5.22808e+03
      Potential    Kinetic En.   Total Energy  Conserved En.    Temperature
   -7.79690e+05    1.37488e+05   -6.42202e+05    4.32347e+05    2.99410e+02
 Pres. DC (bar) Pressure (bar)   Constr. rmsd
   -2.22255e+02    2.63794e+01    0.00000e+00

           Step           Time
      262300000   524600.00000

   Energies (kJ/mol)
        G96Bond       G96Angle    Proper Dih.  Improper Dih.          LJ-14
    2.40225e+03    3.76855e+03    2.71740e+03    1.10448e+03   -1.61639e+02
     Coulomb-14        LJ (SR)  Disper. corr.   Coulomb (SR)   Coul. recip.
    2.82921e+04    1.24116e+05   -7.45488e+03   -9.40538e+05    5.22464e+03
      Potential    Kinetic En.   Total Energy  Conserved En.    Temperature
   -7.80529e+05    1.37762e+05   -6.42767e+05    4.32380e+05    3.00007e+02
 Pres. DC (bar) Pressure (bar)   Constr. rmsd
   -2.20265e+02    9.21952e+01    0.00000e+00

           Step           Time
      262305000   524610.00000

   Energies (kJ/mol)
        G96Bond       G96Angle    Proper Dih.  Improper Dih.          LJ-14
    2.24082e+03    3.61389e+03    2.72996e+03    1.04818e+03   -2.23692e+02
     Coulomb-14        LJ (SR)  Disper. corr.   Coulomb (SR)   Coul. recip.
    2.84006e+04    1.23985e+05   -7.45241e+03   -9.39967e+05    5.28362e+03
      Potential    Kinetic En.   Total Energy  Conserved En.    Temperature
   -7.80341e+05    1.38677e+05   -6.41664e+05    4.32398e+05    3.02000e+02
 Pres. DC (bar) Pressure (bar)   Constr. rmsd
   -2.20119e+02    2.34248e+01    0.00000e+00

           Step           Time
      262310000   524620.00000

   Energies (kJ/mol)
        G96Bond       G96Angle    Proper Dih.  Improper Dih.          LJ-14
    2.34786e+03    3.76166e+03    2.66477e+03    1.09278e+03   -2.68393e+02
     Coulomb-14        LJ (SR)  Disper. corr.   Coulomb (SR)   Coul. recip.
    2.82925e+04    1.21515e+05   -7.45175e+03   -9.36739e+05    5.30568e+03
      Potential    Kinetic En.   Total Energy  Conserved En.    Temperature
   -7.79479e+05    1.38518e+05   -6.40961e+05    4.32417e+05    3.01653e+02
 Pres. DC (bar) Pressure (bar)   Constr. rmsd
   -2.20080e+02   -1.26495e+02    0.00000e+00

           Step           Time
      262315000   524630.00000

   Energies (kJ/mol)
        G96Bond       G96Angle    Proper Dih.  Improper Dih.          LJ-14
    2.43182e+03    3.73013e+03    2.74800e+03    1.13303e+03   -2.19923e+02
     Coulomb-14        LJ (SR)  Disper. corr.   Coulomb (SR)   Coul. recip.
    2.84546e+04    1.23387e+05   -7.45107e+03   -9.38890e+05    5.31379e+03
      Potential    Kinetic En.   Total Energy  Conserved En.    Temperature
   -7.79362e+05    1.37224e+05   -6.42138e+05    4.32434e+05    2.98837e+02
 Pres. DC (bar) Pressure (bar)   Constr. rmsd
   -2.20040e+02   -5.36326e+01    0.00000e+00

           Step           Time
      262320000   524640.00000

   Energies (kJ/mol)
        G96Bond       G96Angle    Proper Dih.  Improper Dih.          LJ-14
    2.47847e+03    3.81335e+03    2.68272e+03    1.03983e+03   -3.24078e+02
     Coulomb-14        LJ (SR)  Disper. corr.   Coulomb (SR)   Coul. recip.
    2.82536e+04    1.24784e+05   -7.46657e+03   -9.42135e+05    5.24422e+03
      Potential    Kinetic En.   Total Energy  Conserved En.    Temperature
   -7.81629e+05    1.38188e+05   -6.43441e+05    4.32471e+05    3.00936e+02
 Pres. DC (bar) Pressure (bar)   Constr. rmsd
   -2.20955e+02    1.01283e+02    0.00000e+00

           Step           Time
      262325000   524650.00000

   Energies (kJ/mol)
        G96Bond       G96Angle    Proper Dih.  Improper Dih.          LJ-14
    2.38162e+03    3.57230e+03    2.65129e+03    1.04525e+03   -3.35533e+02
     Coulomb-14        LJ (SR)  Disper. corr.   Coulomb (SR)   Coul. recip.
    2.82603e+04    1.23754e+05   -7.45200e+03   -9.41784e+05    5.18795e+03
      Potential    Kinetic En.   Total Energy  Conserved En.    Temperature
   -7.82719e+05    1.36837e+05   -6.45882e+05    4.32459e+05    2.97993e+02
 Pres. DC (bar) Pressure (bar)   Constr. rmsd
   -2.20095e+02   -1.91794e+02    0.00000e+00

           Step           Time
      262330000   524660.00000

   Energies (kJ/mol)
        G96Bond       G96Angle    Proper Dih.  Improper Dih.          LJ-14
    2.37625e+03    3.71256e+03    2.74524e+03    1.09011e+03   -3.25487e+02
     Coulomb-14        LJ (SR)  Disper. corr.   Coulomb (SR)   Coul. recip.
    2.83505e+04    1.22634e+05   -7.46142e+03   -9.38718e+05    5.18046e+03
      Potential    Kinetic En.   Total Energy  Conserved En.    Temperature
   -7.80415e+05    1.36896e+05   -6.43519e+05    4.32526e+05    2.98122e+02
 Pres. DC (bar) Pressure (bar)   Constr. rmsd
   -2.20651e+02   -2.04521e+02    0.00000e+00

           Step           Time
      262335000   524670.00000

   Energies (kJ/mol)
        G96Bond       G96Angle    Proper Dih.  Improper Dih.          LJ-14
    2.29176e+03    3.63108e+03    2.77669e+03    1.08858e+03   -1.92381e+02
     Coulomb-14        LJ (SR)  Disper. corr.   Coulomb (SR)   Coul. recip.
    2.83240e+04    1.24166e+05   -7.46284e+03   -9.39223e+05    5.23036e+03
      Potential    Kinetic En.   Total Energy  Conserved En.    Temperature
   -7.79370e+05    1.37159e+05   -6.42211e+05    4.32540e+05    2.98694e+02
 Pres. DC (bar) Pressure (bar)   Constr. rmsd
   -2.20735e+02    7.76792e+01    0.00000e+00

           Step           Time
      262340000   524680.00000

   Energies (kJ/mol)
        G96Bond       G96Angle    Proper Dih.  Improper Dih.          LJ-14
    2.31632e+03    3.82760e+03    2.78635e+03    1.14371e+03   -2.78544e+02
     Coulomb-14        LJ (SR)  Disper. corr.   Coulomb (SR)   Coul. recip.
    2.82548e+04    1.23827e+05   -7.45716e+03   -9.38779e+05    5.30246e+03
      Potential    Kinetic En.   Total Energy  Conserved En.    Temperature
   -7.79057e+05    1.38624e+05   -6.40433e+05    4.32541e+05    3.01886e+02
 Pres. DC (bar) Pressure (bar)   Constr. rmsd
   -2.20400e+02   -2.09216e+01    0.00000e+00

           Step           Time
      262345000   524690.00000

   Energies (kJ/mol)
        G96Bond       G96Angle    Proper Dih.  Improper Dih.          LJ-14
    2.27306e+03    3.70591e+03    2.71788e+03    1.07846e+03   -1.84757e+02
     Coulomb-14        LJ (SR)  Disper. corr.   Coulomb (SR)   Coul. recip.
    2.85832e+04    1.25995e+05   -7.47705e+03   -9.42798e+05    5.27019e+03
      Potential    Kinetic En.   Total Energy  Conserved En.    Temperature
   -7.80836e+05    1.37377e+05   -6.43458e+05    4.32583e+05    2.99169e+02
 Pres. DC (bar) Pressure (bar)   Constr. rmsd
   -2.21575e+02    3.19756e+02    0.00000e+00

           Step           Time
      262350000   524700.00000

   Energies (kJ/mol)
        G96Bond       G96Angle    Proper Dih.  Improper Dih.          LJ-14
    2.43114e+03    3.60244e+03    2.70904e+03    1.14385e+03   -3.19033e+02
     Coulomb-14        LJ (SR)  Disper. corr.   Coulomb (SR)   Coul. recip.
    2.85069e+04    1.23849e+05   -7.44792e+03   -9.41474e+05    5.23259e+03
      Potential    Kinetic En.   Total Energy  Conserved En.    Temperature
   -7.81766e+05    1.38292e+05   -6.43474e+05    4.32597e+05    3.01162e+02
 Pres. DC (bar) Pressure (bar)   Constr. rmsd
   -2.19854e+02   -1.64655e+02    0.00000e+00

           Step           Time
      262355000   524710.00000

   Energies (kJ/mol)
        G96Bond       G96Angle    Proper Dih.  Improper Dih.          LJ-14
    2.27431e+03    3.82624e+03    2.61092e+03    1.15551e+03   -2.30634e+02
     Coulomb-14        LJ (SR)  Disper. corr.   Coulomb (SR)   Coul. recip.
    2.83502e+04    1.24663e+05   -7.44297e+03   -9.41751e+05    5.18677e+03
      Potential    Kinetic En.   Total Energy  Conserved En.    Temperature
   -7.81358e+05    1.37984e+05   -6.43373e+05    4.32610e+05    3.00492e+02
 Pres. DC (bar) Pressure (bar)   Constr. rmsd
   -2.19563e+02    1.48539e+02    0.00000e+00

           Step           Time
      262360000   524720.00000

   Energies (kJ/mol)
        G96Bond       G96Angle    Proper Dih.  Improper Dih.          LJ-14
    2.48621e+03    3.82019e+03    2.69448e+03    1.11862e+03   -2.73952e+02
     Coulomb-14        LJ (SR)  Disper. corr.   Coulomb (SR)   Coul. recip.
    2.83845e+04    1.22717e+05   -7.44950e+03   -9.39033e+05    5.30549e+03
      Potential    Kinetic En.   Total Energy  Conserved En.    Temperature
   -7.80230e+05    1.37537e+05   -6.42693e+05    4.32624e+05    2.99518e+02
 Pres. DC (bar) Pressure (bar)   Constr. rmsd
   -2.19947e+02   -1.61549e+02    0.00000e+00

           Step           Time
      262365000   524730.00000

   Energies (kJ/mol)
        G96Bond       G96Angle    Proper Dih.  Improper Dih.          LJ-14
    2.42848e+03    3.74027e+03    2.71151e+03    1.08745e+03   -3.46084e+02
     Coulomb-14        LJ (SR)  Disper. corr.   Coulomb (SR)   Coul. recip.
    2.83910e+04    1.23560e+05   -7.47066e+03   -9.39918e+05    5.25803e+03
      Potential    Kinetic En.   Total Energy  Conserved En.    Temperature
   -7.80558e+05    1.37866e+05   -6.42693e+05    4.32647e+05    3.00233e+02
 Pres. DC (bar) Pressure (bar)   Constr. rmsd
   -2.21197e+02   -1.00336e+02    0.00000e+00

           Step           Time
      262370000   524740.00000

   Energies (kJ/mol)
        G96Bond       G96Angle    Proper Dih.  Improper Dih.          LJ-14
    2.28649e+03    3.82450e+03    2.74153e+03    1.11570e+03   -2.78320e+02
     Coulomb-14        LJ (SR)  Disper. corr.   Coulomb (SR)   Coul. recip.
    2.84478e+04    1.24059e+05   -7.46685e+03   -9.40926e+05    5.18026e+03
      Potential    Kinetic En.   Total Energy  Conserved En.    Temperature
   -7.81015e+05    1.37071e+05   -6.43945e+05    4.32665e+05    2.98502e+02
 Pres. DC (bar) Pressure (bar)   Constr. rmsd
   -2.20972e+02    5.97925e+00    0.00000e+00

           Step           Time
      262375000   524750.00000

   Energies (kJ/mol)
        G96Bond       G96Angle    Proper Dih.  Improper Dih.          LJ-14
    2.56077e+03    3.67675e+03    2.70976e+03    1.04268e+03   -2.50827e+02
     Coulomb-14        LJ (SR)  Disper. corr.   Coulomb (SR)   Coul. recip.
    2.83922e+04    1.22559e+05   -7.44727e+03   -9.37474e+05    5.34084e+03
      Potential    Kinetic En.   Total Energy  Conserved En.    Temperature
   -7.78890e+05    1.38530e+05   -6.40360e+05    4.32685e+05    3.01680e+02
 Pres. DC (bar) Pressure (bar)   Constr. rmsd
   -2.19816e+02   -1.31310e+02    0.00000e+00

           Step           Time
      262380000   524760.00000

   Energies (kJ/mol)
        G96Bond       G96Angle    Proper Dih.  Improper Dih.          LJ-14
    2.32025e+03    3.75057e+03    2.69561e+03    1.10909e+03   -2.77472e+02
     Coulomb-14        LJ (SR)  Disper. corr.   Coulomb (SR)   Coul. recip.
    2.83830e+04    1.24244e+05   -7.47096e+03   -9.41186e+05    5.17128e+03
      Potential    Kinetic En.   Total Energy  Conserved En.    Temperature
   -7.81261e+05    1.37454e+05   -6.43806e+05    4.32710e+05    2.99338e+02
 Pres. DC (bar) Pressure (bar)   Constr. rmsd
   -2.21215e+02    5.46960e+01    0.00000e+00

           Step           Time
      262385000   524770.00000

   Energies (kJ/mol)
        G96Bond       G96Angle    Proper Dih.  Improper Dih.          LJ-14
    2.26277e+03    3.78483e+03    2.68582e+03    1.14219e+03   -2.47375e+02
     Coulomb-14        LJ (SR)  Disper. corr.   Coulomb (SR)   Coul. recip.
    2.83939e+04    1.23332e+05   -7.46915e+03   -9.40408e+05    5.35093e+03
      Potential    Kinetic En.   Total Energy  Conserved En.    Temperature
   -7.81172e+05    1.37991e+05   -6.43181e+05    4.32710e+05    3.00507e+02
 Pres. DC (bar) Pressure (bar)   Constr. rmsd
   -2.21108e+02    3.98676e+01    0.00000e+00

           Step           Time
      262390000   524780.00000

   Energies (kJ/mol)
        G96Bond       G96Angle    Proper Dih.  Improper Dih.          LJ-14
    2.45700e+03    3.46256e+03    2.74135e+03    1.02953e+03   -2.70224e+02
     Coulomb-14        LJ (SR)  Disper. corr.   Coulomb (SR)   Coul. recip.
    2.85496e+04    1.22666e+05   -7.47179e+03   -9.40492e+05    5.23463e+03
      Potential    Kinetic En.   Total Energy  Conserved En.    Temperature
   -7.82094e+05    1.37965e+05   -6.44129e+05    4.32718e+05    3.00449e+02
 Pres. DC (bar) Pressure (bar)   Constr. rmsd
   -2.21264e+02   -1.44274e+02    0.00000e+00

           Step           Time
      262395000   524790.00000

   Energies (kJ/mol)
        G96Bond       G96Angle    Proper Dih.  Improper Dih.          LJ-14
    2.43945e+03    3.71832e+03    2.73063e+03    1.15320e+03   -2.32257e+02
     Coulomb-14        LJ (SR)  Disper. corr.   Coulomb (SR)   Coul. recip.
    2.84202e+04    1.24954e+05   -7.46132e+03   -9.41078e+05    5.26878e+03
      Potential    Kinetic En.   Total Energy  Conserved En.    Temperature
   -7.80087e+05    1.37355e+05   -6.42732e+05    4.32810e+05    2.99121e+02
 Pres. DC (bar) Pressure (bar)   Constr. rmsd
   -2.20645e+02    1.80528e+02    0.00000e+00

           Step           Time
      262400000   524800.00000

   Energies (kJ/mol)
        G96Bond       G96Angle    Proper Dih.  Improper Dih.          LJ-14
    2.33445e+03    3.72854e+03    2.66649e+03    1.09093e+03   -2.21123e+02
     Coulomb-14        LJ (SR)  Disper. corr.   Coulomb (SR)   Coul. recip.
    2.85020e+04    1.25463e+05   -7.48892e+03   -9.40619e+05    5.32100e+03
      Potential    Kinetic En.   Total Energy  Conserved En.    Temperature
   -7.79223e+05    1.38622e+05   -6.40600e+05    4.32785e+05    3.01881e+02
 Pres. DC (bar) Pressure (bar)   Constr. rmsd
   -2.22278e+02    1.74222e+02    0.00000e+00

           Step           Time
      262405000   524810.00000

   Energies (kJ/mol)
        G96Bond       G96Angle    Proper Dih.  Improper Dih.          LJ-14
    2.33050e+03    3.63832e+03    2.77458e+03    1.04044e+03   -2.65803e+02
     Coulomb-14        LJ (SR)  Disper. corr.   Coulomb (SR)   Coul. recip.
    2.86292e+04    1.23483e+05   -7.48558e+03   -9.40990e+05    5.19716e+03
      Potential    Kinetic En.   Total Energy  Conserved En.    Temperature
   -7.81649e+05    1.38320e+05   -6.43329e+05    4.32810e+05    3.01222e+02
 Pres. DC (bar) Pressure (bar)   Constr. rmsd
   -2.22080e+02    5.64005e+01    0.00000e+00

           Step           Time
      262410000   524820.00000

   Energies (kJ/mol)
        G96Bond       G96Angle    Proper Dih.  Improper Dih.          LJ-14
    2.41735e+03    3.65506e+03    2.75553e+03    1.02745e+03   -2.56563e+02
     Coulomb-14        LJ (SR)  Disper. corr.   Coulomb (SR)   Coul. recip.
    2.83188e+04    1.23207e+05   -7.46032e+03   -9.39149e+05    5.23604e+03
      Potential    Kinetic En.   Total Energy  Conserved En.    Temperature
   -7.80248e+05    1.37857e+05   -6.42391e+05    4.32847e+05    3.00215e+02
 Pres. DC (bar) Pressure (bar)   Constr. rmsd
   -2.20586e+02    6.05677e+00    0.00000e+00

           Step           Time
      262415000   524830.00000

   Energies (kJ/mol)
        G96Bond       G96Angle    Proper Dih.  Improper Dih.          LJ-14
    2.35741e+03    3.79893e+03    2.77354e+03    1.09819e+03   -2.18416e+02
     Coulomb-14        LJ (SR)  Disper. corr.   Coulomb (SR)   Coul. recip.
    2.85934e+04    1.23631e+05   -7.44139e+03   -9.39758e+05    5.32078e+03
      Potential    Kinetic En.   Total Energy  Conserved En.    Temperature
   -7.79845e+05    1.38672e+05   -6.41172e+05    4.32888e+05    3.01990e+02
 Pres. DC (bar) Pressure (bar)   Constr. rmsd
   -2.19469e+02    8.84761e+01    0.00000e+00

           Step           Time
      262420000   524840.00000

   Energies (kJ/mol)
        G96Bond       G96Angle    Proper Dih.  Improper Dih.          LJ-14
    2.29482e+03    3.69237e+03    2.74675e+03    1.07847e+03   -3.26577e+02
     Coulomb-14        LJ (SR)  Disper. corr.   Coulomb (SR)   Coul. recip.
    2.83021e+04    1.22163e+05   -7.44111e+03   -9.39434e+05    5.28121e+03
      Potential    Kinetic En.   Total Energy  Conserved En.    Temperature
   -7.81643e+05    1.37544e+05   -6.44099e+05    4.32896e+05    2.99532e+02
 Pres. DC (bar) Pressure (bar)   Constr. rmsd
   -2.19453e+02   -2.60077e+02    0.00000e+00

           Step           Time
      262425000   524850.00000

   Energies (kJ/mol)
        G96Bond       G96Angle    Proper Dih.  Improper Dih.          LJ-14
    2.39847e+03    3.90635e+03    2.63353e+03    1.05717e+03   -3.27291e+02
     Coulomb-14        LJ (SR)  Disper. corr.   Coulomb (SR)   Coul. recip.
    2.82862e+04    1.23515e+05   -7.44479e+03   -9.39857e+05    5.43060e+03
      Potential    Kinetic En.   Total Energy  Conserved En.    Temperature
   -7.80402e+05    1.38363e+05   -6.42040e+05    4.32919e+05    3.01315e+02
 Pres. DC (bar) Pressure (bar)   Constr. rmsd
   -2.19669e+02   -4.23917e+01    0.00000e+00

           Step           Time
      262430000   524860.00000

   Energies (kJ/mol)
        G96Bond       G96Angle    Proper Dih.  Improper Dih.          LJ-14
    2.30300e+03    3.67542e+03    2.73523e+03    1.02530e+03   -3.10375e+02
     Coulomb-14        LJ (SR)  Disper. corr.   Coulomb (SR)   Coul. recip.
    2.84951e+04    1.24669e+05   -7.47150e+03   -9.42876e+05    5.19214e+03
      Potential    Kinetic En.   Total Energy  Conserved En.    Temperature
   -7.82563e+05    1.37257e+05   -6.45305e+05    4.32940e+05    2.98908e+02
 Pres. DC (bar) Pressure (bar)   Constr. rmsd
   -2.21247e+02    5.03712e+01    0.00000e+00

           Step           Time
      262435000   524870.00000

   Energies (kJ/mol)
        G96Bond       G96Angle    Proper Dih.  Improper Dih.          LJ-14
    2.54090e+03    3.65415e+03    2.71935e+03    1.09147e+03   -2.73202e+02
     Coulomb-14        LJ (SR)  Disper. corr.   Coulomb (SR)   Coul. recip.
    2.85603e+04    1.23915e+05   -7.43088e+03   -9.39267e+05    5.29893e+03
      Potential    Kinetic En.   Total Energy  Conserved En.    Temperature
   -7.79190e+05    1.37527e+05   -6.41663e+05    4.32971e+05    2.99496e+02
 Pres. DC (bar) Pressure (bar)   Constr. rmsd
   -2.18850e+02   -3.74063e+01    0.00000e+00

           Step           Time
      262440000   524880.00000

   Energies (kJ/mol)
        G96Bond       G96Angle    Proper Dih.  Improper Dih.          LJ-14
    2.46893e+03    3.66309e+03    2.66648e+03    1.03696e+03   -2.28312e+02
     Coulomb-14        LJ (SR)  Disper. corr.   Coulomb (SR)   Coul. recip.
    2.84086e+04    1.24779e+05   -7.46786e+03   -9.41388e+05    5.18715e+03
      Potential    Kinetic En.   Total Energy  Conserved En.    Temperature
   -7.80874e+05    1.36951e+05   -6.43924e+05    4.32976e+05    2.98241e+02
 Pres. DC (bar) Pressure (bar)   Constr. rmsd
   -2.21032e+02    1.28071e+02    0.00000e+00

           Step           Time
      262445000   524890.00000

   Energies (kJ/mol)
        G96Bond       G96Angle    Proper Dih.  Improper Dih.          LJ-14
    2.34430e+03    3.77402e+03    2.65953e+03    1.09058e+03   -2.72951e+02
     Coulomb-14        LJ (SR)  Disper. corr.   Coulomb (SR)   Coul. recip.
    2.83268e+04    1.21538e+05   -7.46144e+03   -9.38004e+05    5.09676e+03
      Potential    Kinetic En.   Total Energy  Conserved En.    Temperature
   -7.80908e+05    1.37428e+05   -6.43480e+05    4.32979e+05    2.99280e+02
 Pres. DC (bar) Pressure (bar)   Constr. rmsd
   -2.20652e+02   -1.30667e+02    0.00000e+00

           Step           Time
      262450000   524900.00000

   Energies (kJ/mol)
        G96Bond       G96Angle    Proper Dih.  Improper Dih.          LJ-14
    2.29704e+03    3.75569e+03    2.74951e+03    1.15345e+03   -2.39000e+02
     Coulomb-14        LJ (SR)  Disper. corr.   Coulomb (SR)   Coul. recip.
    2.84675e+04    1.25469e+05   -7.46353e+03   -9.41812e+05    5.20815e+03
      Potential    Kinetic En.   Total Energy  Conserved En.    Temperature
   -7.80414e+05    1.37489e+05   -6.42925e+05    4.33018e+05    2.99414e+02
 Pres. DC (bar) Pressure (bar)   Constr. rmsd
   -2.20776e+02    3.25217e+02    0.00000e+00

           Step           Time
      262455000   524910.00000

   Energies (kJ/mol)
        G96Bond       G96Angle    Proper Dih.  Improper Dih.          LJ-14
    2.24872e+03    3.68847e+03    2.71574e+03    1.08374e+03   -2.63222e+02
     Coulomb-14        LJ (SR)  Disper. corr.   Coulomb (SR)   Coul. recip.
    2.84935e+04    1.24514e+05   -7.47908e+03   -9.40787e+05    5.18456e+03
      Potential    Kinetic En.   Total Energy  Conserved En.    Temperature
   -7.80601e+05    1.38346e+05   -6.42255e+05    4.33031e+05    3.01279e+02
 Pres. DC (bar) Pressure (bar)   Constr. rmsd
   -2.21696e+02    1.15469e+02    0.00000e+00

           Step           Time
      262460000   524920.00000

   Energies (kJ/mol)
        G96Bond       G96Angle    Proper Dih.  Improper Dih.          LJ-14
    2.43623e+03    3.78207e+03    2.73437e+03    1.10097e+03   -3.63071e+02
     Coulomb-14        LJ (SR)  Disper. corr.   Coulomb (SR)   Coul. recip.
    2.84797e+04    1.23062e+05   -7.45430e+03   -9.39617e+05    5.23197e+03
      Potential    Kinetic En.   Total Energy  Conserved En.    Temperature
   -7.80607e+05    1.38906e+05   -6.41701e+05    4.33074e+05    3.02498e+02
 Pres. DC (bar) Pressure (bar)   Constr. rmsd
   -2.20230e+02   -6.19663e+01    0.00000e+00

           Step           Time
      262465000   524930.00000

   Energies (kJ/mol)
        G96Bond       G96Angle    Proper Dih.  Improper Dih.          LJ-14
    2.36163e+03    3.70522e+03    2.66791e+03    1.03247e+03   -3.46462e+02
     Coulomb-14        LJ (SR)  Disper. corr.   Coulomb (SR)   Coul. recip.
    2.85435e+04    1.24499e+05   -7.48556e+03   -9.42135e+05    5.27255e+03
      Potential    Kinetic En.   Total Energy  Conserved En.    Temperature
   -7.81884e+05    1.38576e+05   -6.43308e+05    4.33110e+05    3.01781e+02
 Pres. DC (bar) Pressure (bar)   Constr. rmsd
   -2.22079e+02    3.51765e+01    0.00000e+00

           Step           Time
      262470000   524940.00000

   Energies (kJ/mol)
        G96Bond       G96Angle    Proper Dih.  Improper Dih.          LJ-14
    2.27370e+03    3.77831e+03    2.64643e+03    1.10353e+03   -3.01042e+02
     Coulomb-14        LJ (SR)  Disper. corr.   Coulomb (SR)   Coul. recip.
    2.83483e+04    1.24226e+05   -7.47941e+03   -9.40394e+05    5.13602e+03
      Potential    Kinetic En.   Total Energy  Conserved En.    Temperature
   -7.80662e+05    1.37630e+05   -6.43032e+05    4.33124e+05    2.99721e+02
 Pres. DC (bar) Pressure (bar)   Constr. rmsd
   -2.21715e+02    5.59492e+01    0.00000e+00

           Step           Time
      262475000   524950.00000

   Energies (kJ/mol)
        G96Bond       G96Angle    Proper Dih.  Improper Dih.          LJ-14
    2.33644e+03    3.66106e+03    2.62841e+03    1.09218e+03   -2.28009e+02
     Coulomb-14        LJ (SR)  Disper. corr.   Coulomb (SR)   Coul. recip.
    2.84968e+04    1.24770e+05   -7.47305e+03   -9.40633e+05    5.24518e+03
      Potential    Kinetic En.   Total Energy  Conserved En.    Temperature
   -7.80104e+05    1.36792e+05   -6.43312e+05    4.33139e+05    2.97895e+02
 Pres. DC (bar) Pressure (bar)   Constr. rmsd
   -2.21338e+02    1.93123e+02    0.00000e+00

           Step           Time
      262480000   524960.00000

   Energies (kJ/mol)
        G96Bond       G96Angle    Proper Dih.  Improper Dih.          LJ-14
    2.40820e+03    3.82627e+03    2.73859e+03    1.15310e+03   -2.57323e+02
     Coulomb-14        LJ (SR)  Disper. corr.   Coulomb (SR)   Coul. recip.
    2.85177e+04    1.23374e+05   -7.44304e+03   -9.39135e+05    5.37897e+03
      Potential    Kinetic En.   Total Energy  Conserved En.    Temperature
   -7.79438e+05    1.38330e+05   -6.41109e+05    4.33148e+05    3.01244e+02
 Pres. DC (bar) Pressure (bar)   Constr. rmsd
   -2.19567e+02   -3.52983e+01    0.00000e+00

           Step           Time
      262485000   524970.00000

   Energies (kJ/mol)
        G96Bond       G96Angle    Proper Dih.  Improper Dih.          LJ-14
    2.43586e+03    3.62657e+03    2.71526e+03    1.08630e+03   -3.27374e+02
     Coulomb-14        LJ (SR)  Disper. corr.   Coulomb (SR)   Coul. recip.
    2.85105e+04    1.22159e+05   -7.43839e+03   -9.38723e+05    5.42166e+03
      Potential    Kinetic En.   Total Energy  Conserved En.    Temperature
   -7.80534e+05    1.36528e+05   -6.44006e+05    4.33161e+05    2.97320e+02
 Pres. DC (bar) Pressure (bar)   Constr. rmsd
   -2.19293e+02   -2.76476e+02    0.00000e+00

           Step           Time
      262490000   524980.00000

   Energies (kJ/mol)
        G96Bond       G96Angle    Proper Dih.  Improper Dih.          LJ-14
    2.28392e+03    3.68191e+03    2.66065e+03    1.12467e+03   -2.66205e+02
     Coulomb-14        LJ (SR)  Disper. corr.   Coulomb (SR)   Coul. recip.
    2.84683e+04    1.23784e+05   -7.46209e+03   -9.40804e+05    5.28338e+03
      Potential    Kinetic En.   Total Energy  Conserved En.    Temperature
   -7.81245e+05    1.37661e+05   -6.43584e+05    4.33162e+05    2.99788e+02
 Pres. DC (bar) Pressure (bar)   Constr. rmsd
   -2.20690e+02   -7.99960e+01    0.00000e+00

           Step           Time
      262495000   524990.00000

   Energies (kJ/mol)
        G96Bond       G96Angle    Proper Dih.  Improper Dih.          LJ-14
    2.28553e+03    3.59610e+03    2.66032e+03    1.12005e+03   -2.57101e+02
     Coulomb-14        LJ (SR)  Disper. corr.   Coulomb (SR)   Coul. recip.
    2.85525e+04    1.24213e+05   -7.45913e+03   -9.41801e+05    5.09494e+03
      Potential    Kinetic En.   Total Energy  Conserved En.    Temperature
   -7.81994e+05    1.38375e+05   -6.43619e+05    4.33164e+05    3.01343e+02
 Pres. DC (bar) Pressure (bar)   Constr. rmsd
   -2.20515e+02   -1.53114e+01    0.00000e+00

           Step           Time
      262500000   525000.00000

   Energies (kJ/mol)
        G96Bond       G96Angle    Proper Dih.  Improper Dih.          LJ-14
    2.44871e+03    3.86479e+03    2.69083e+03    1.10142e+03   -3.23017e+02
     Coulomb-14        LJ (SR)  Disper. corr.   Coulomb (SR)   Coul. recip.
    2.83363e+04    1.26305e+05   -7.44720e+03   -9.44115e+05    5.30752e+03
      Potential    Kinetic En.   Total Energy  Conserved En.    Temperature
   -7.81831e+05    1.38131e+05   -6.43700e+05    4.33227e+05    3.00811e+02
 Pres. DC (bar) Pressure (bar)   Constr. rmsd
   -2.19812e+02    2.04437e+02    0.00000e+00

           Step           Time
      262505000   525010.00000

   Energies (kJ/mol)
        G96Bond       G96Angle    Proper Dih.  Improper Dih.          LJ-14
    2.34841e+03    3.69452e+03    2.58289e+03    1.07937e+03   -2.61093e+02
     Coulomb-14        LJ (SR)  Disper. corr.   Coulomb (SR)   Coul. recip.
    2.84101e+04    1.23025e+05   -7.43777e+03   -9.39325e+05    5.38176e+03
      Potential    Kinetic En.   Total Energy  Conserved En.    Temperature
   -7.80502e+05    1.37149e+05   -6.43354e+05    4.33262e+05    2.98671e+02
 Pres. DC (bar) Pressure (bar)   Constr. rmsd
   -2.19256e+02   -7.62109e+01    0.00000e+00

           Step           Time
      262510000   525020.00000

   Energies (kJ/mol)
        G96Bond       G96Angle    Proper Dih.  Improper Dih.          LJ-14
    2.31203e+03    3.78849e+03    2.68856e+03    1.13030e+03   -2.23386e+02
     Coulomb-14        LJ (SR)  Disper. corr.   Coulomb (SR)   Coul. recip.
    2.85848e+04    1.24588e+05   -7.46810e+03   -9.39975e+05    5.20380e+03
      Potential    Kinetic En.   Total Energy  Conserved En.    Temperature
   -7.79370e+05    1.36844e+05   -6.42526e+05    4.33307e+05    2.98009e+02
 Pres. DC (bar) Pressure (bar)   Constr. rmsd
   -2.21046e+02    1.47632e+02    0.00000e+00

           Step           Time
      262515000   525030.00000

   Energies (kJ/mol)
        G96Bond       G96Angle    Proper Dih.  Improper Dih.          LJ-14
    2.31715e+03    3.64517e+03    2.76011e+03    1.09603e+03   -2.60967e+02
     Coulomb-14        LJ (SR)  Disper. corr.   Coulomb (SR)   Coul. recip.
    2.85778e+04    1.23671e+05   -7.45775e+03   -9.39625e+05    5.17665e+03
      Potential    Kinetic En.   Total Energy  Conserved En.    Temperature
   -7.80100e+05    1.38337e+05   -6.41763e+05    4.33305e+05    3.01259e+02
 Pres. DC (bar) Pressure (bar)   Constr. rmsd
   -2.20434e+02   -1.17348e+01    0.00000e+00

           Step           Time
      262520000   525040.00000

   Energies (kJ/mol)
        G96Bond       G96Angle    Proper Dih.  Improper Dih.          LJ-14
    2.31328e+03    3.64454e+03    2.66128e+03    1.09027e+03   -2.84414e+02
     Coulomb-14        LJ (SR)  Disper. corr.   Coulomb (SR)   Coul. recip.
    2.84288e+04    1.23477e+05   -7.48965e+03   -9.40309e+05    5.32621e+03
      Potential    Kinetic En.   Total Energy  Conserved En.    Temperature
   -7.81141e+05    1.36354e+05   -6.44787e+05    4.33341e+05    2.96941e+02
 Pres. DC (bar) Pressure (bar)   Constr. rmsd
   -2.22322e+02    3.02022e+01    0.00000e+00

           Step           Time
      262525000   525050.00000

   Energies (kJ/mol)
        G96Bond       G96Angle    Proper Dih.  Improper Dih.          LJ-14
    2.32145e+03    3.66638e+03    2.70511e+03    1.08211e+03   -2.61518e+02
     Coulomb-14        LJ (SR)  Disper. corr.   Coulomb (SR)   Coul. recip.
    2.85752e+04    1.23917e+05   -7.45699e+03   -9.42112e+05    5.26672e+03
      Potential    Kinetic En.   Total Energy  Conserved En.    Temperature
   -7.82296e+05    1.36791e+05   -6.45505e+05    4.33346e+05    2.97893e+02
 Pres. DC (bar) Pressure (bar)   Constr. rmsd
   -2.20389e+02   -1.16305e+00    0.00000e+00

           Step           Time
      262530000   525060.00000

   Energies (kJ/mol)
        G96Bond       G96Angle    Proper Dih.  Improper Dih.          LJ-14
    2.42887e+03    3.63206e+03    2.69480e+03    1.14308e+03   -2.04304e+02
     Coulomb-14        LJ (SR)  Disper. corr.   Coulomb (SR)   Coul. recip.
    2.87700e+04    1.23819e+05   -7.49241e+03   -9.40264e+05    5.29610e+03
      Potential    Kinetic En.   Total Energy  Conserved En.    Temperature
   -7.80177e+05    1.39354e+05   -6.40823e+05    4.33384e+05    3.03475e+02
 Pres. DC (bar) Pressure (bar)   Constr. rmsd
   -2.22486e+02    2.23229e+02    0.00000e+00

           Step           Time
      262535000   525070.00000

   Energies (kJ/mol)
        G96Bond       G96Angle    Proper Dih.  Improper Dih.          LJ-14
    2.36938e+03    3.70092e+03    2.66884e+03    1.09071e+03   -2.84756e+02
     Coulomb-14        LJ (SR)  Disper. corr.   Coulomb (SR)   Coul. recip.
    2.84453e+04    1.24462e+05   -7.47506e+03   -9.41184e+05    5.32816e+03
      Potential    Kinetic En.   Total Energy  Conserved En.    Temperature
   -7.80878e+05    1.38893e+05   -6.41985e+05    4.33382e+05    3.02471e+02
 Pres. DC (bar) Pressure (bar)   Constr. rmsd
   -2.21457e+02    4.85758e+01    0.00000e+00

           Step           Time
      262540000   525080.00000

   Energies (kJ/mol)
        G96Bond       G96Angle    Proper Dih.  Improper Dih.          LJ-14
    2.23200e+03    3.72139e+03    2.69012e+03    1.10638e+03   -2.23513e+02
     Coulomb-14        LJ (SR)  Disper. corr.   Coulomb (SR)   Coul. recip.
    2.83855e+04    1.23508e+05   -7.44487e+03   -9.39152e+05    5.25623e+03
      Potential    Kinetic En.   Total Energy  Conserved En.    Temperature
   -7.79920e+05    1.37870e+05   -6.42050e+05    4.33403e+05    3.00242e+02
 Pres. DC (bar) Pressure (bar)   Constr. rmsd
   -2.19674e+02    2.48947e+01    0.00000e+00

           Step           Time
      262545000   525090.00000

   Energies (kJ/mol)
        G96Bond       G96Angle    Proper Dih.  Improper Dih.          LJ-14
    2.32342e+03    3.64253e+03    2.63466e+03    1.06035e+03   -2.33686e+02
     Coulomb-14        LJ (SR)  Disper. corr.   Coulomb (SR)   Coul. recip.
    2.84176e+04    1.24714e+05   -7.47505e+03   -9.42159e+05    5.20848e+03
      Potential    Kinetic En.   Total Energy  Conserved En.    Temperature
   -7.81867e+05    1.36759e+05   -6.45108e+05    4.33437e+05    2.97824e+02
 Pres. DC (bar) Pressure (bar)   Constr. rmsd
   -2.21457e+02    5.05380e+01    0.00000e+00

           Step           Time
      262550000   525100.00000

   Energies (kJ/mol)
        G96Bond       G96Angle    Proper Dih.  Improper Dih.          LJ-14
    2.35479e+03    3.67723e+03    2.77180e+03    1.17217e+03   -3.05133e+02
     Coulomb-14        LJ (SR)  Disper. corr.   Coulomb (SR)   Coul. recip.
    2.84755e+04    1.23985e+05   -7.45753e+03   -9.40756e+05    5.21672e+03
      Potential    Kinetic En.   Total Energy  Conserved En.    Temperature
   -7.80866e+05    1.38740e+05   -6.42126e+05    4.33454e+05    3.02137e+02
 Pres. DC (bar) Pressure (bar)   Constr. rmsd
   -2.20421e+02   -1.59678e+01    0.00000e+00

           Step           Time
      262555000   525110.00000

   Energies (kJ/mol)
        G96Bond       G96Angle    Proper Dih.  Improper Dih.          LJ-14
    2.37346e+03    3.51609e+03    2.69813e+03    1.06605e+03   -2.59936e+02
     Coulomb-14        LJ (SR)  Disper. corr.   Coulomb (SR)   Coul. recip.
    2.84484e+04    1.23590e+05   -7.50258e+03   -9.40493e+05    5.33137e+03
      Potential    Kinetic En.   Total Energy  Conserved En.    Temperature
   -7.81232e+05    1.37586e+05   -6.43646e+05    4.33460e+05    2.99624e+02
 Pres. DC (bar) Pressure (bar)   Constr. rmsd
   -2.23089e+02    6.96743e+01    0.00000e+00

           Step           Time
      262560000   525120.00000

   Energies (kJ/mol)
        G96Bond       G96Angle    Proper Dih.  Improper Dih.          LJ-14
    2.35202e+03    3.81394e+03    2.68163e+03    1.05798e+03   -3.00561e+02
     Coulomb-14        LJ (SR)  Disper. corr.   Coulomb (SR)   Coul. recip.
    2.82932e+04    1.23319e+05   -7.47774e+03   -9.39528e+05    5.21256e+03
      Potential    Kinetic En.   Total Energy  Conserved En.    Temperature
   -7.80576e+05    1.37620e+05   -6.42955e+05    4.33477e+05    2.99699e+02
 Pres. DC (bar) Pressure (bar)   Constr. rmsd
   -2.21616e+02   -6.97768e+01    0.00000e+00

           Step           Time
      262565000   525130.00000

   Energies (kJ/mol)
        G96Bond       G96Angle    Proper Dih.  Improper Dih.          LJ-14
    2.20853e+03    4.00827e+03    2.68947e+03    1.10232e+03   -2.60269e+02
     Coulomb-14        LJ (SR)  Disper. corr.   Coulomb (SR)   Coul. recip.
    2.83975e+04    1.22621e+05   -7.44627e+03   -9.39030e+05    5.23208e+03
      Potential    Kinetic En.   Total Energy  Conserved En.    Temperature
   -7.80477e+05    1.37475e+05   -6.43002e+05    4.33482e+05    2.99383e+02
 Pres. DC (bar) Pressure (bar)   Constr. rmsd
   -2.19757e+02   -1.37332e+02    0.00000e+00

           Step           Time
      262570000   525140.00000

   Energies (kJ/mol)
        G96Bond       G96Angle    Proper Dih.  Improper Dih.          LJ-14
    2.34980e+03    3.70296e+03    2.73940e+03    1.09808e+03   -2.70268e+02
     Coulomb-14        LJ (SR)  Disper. corr.   Coulomb (SR)   Coul. recip.
    2.83964e+04    1.23853e+05   -7.45810e+03   -9.40384e+05    5.25724e+03
      Potential    Kinetic En.   Total Energy  Conserved En.    Temperature
   -7.80715e+05    1.36499e+05   -6.44216e+05    4.33510e+05    2.97258e+02
 Pres. DC (bar) Pressure (bar)   Constr. rmsd
   -2.20455e+02    2.33959e+00    0.00000e+00

           Step           Time
      262575000   525150.00000

   Energies (kJ/mol)
        G96Bond       G96Angle    Proper Dih.  Improper Dih.          LJ-14
    2.45958e+03    3.59639e+03    2.79976e+03    1.10059e+03   -2.52002e+02
     Coulomb-14        LJ (SR)  Disper. corr.   Coulomb (SR)   Coul. recip.
    2.85156e+04    1.24644e+05   -7.46887e+03   -9.42170e+05    5.20463e+03
      Potential    Kinetic En.   Total Energy  Conserved En.    Temperature
   -7.81571e+05    1.38473e+05   -6.43098e+05    4.33550e+05    3.01555e+02
 Pres. DC (bar) Pressure (bar)   Constr. rmsd
   -2.21091e+02    3.01730e+01    0.00000e+00

           Step           Time
      262580000   525160.00000

   Energies (kJ/mol)
        G96Bond       G96Angle    Proper Dih.  Improper Dih.          LJ-14
    2.23132e+03    3.63954e+03    2.84664e+03    1.07133e+03   -2.54919e+02
     Coulomb-14        LJ (SR)  Disper. corr.   Coulomb (SR)   Coul. recip.
    2.83935e+04    1.23811e+05   -7.46538e+03   -9.40768e+05    5.26428e+03
      Potential    Kinetic En.   Total Energy  Conserved En.    Temperature
   -7.81231e+05    1.37237e+05   -6.43994e+05    4.33560e+05    2.98864e+02
 Pres. DC (bar) Pressure (bar)   Constr. rmsd
   -2.20885e+02   -4.30659e+01    0.00000e+00

           Step           Time
      262585000   525170.00000

   Energies (kJ/mol)
        G96Bond       G96Angle    Proper Dih.  Improper Dih.          LJ-14
    2.29325e+03    3.79524e+03    2.79898e+03    1.12456e+03   -2.14818e+02
     Coulomb-14        LJ (SR)  Disper. corr.   Coulomb (SR)   Coul. recip.
    2.84996e+04    1.24032e+05   -7.46865e+03   -9.40314e+05    5.29867e+03
      Potential    Kinetic En.   Total Energy  Conserved En.    Temperature
   -7.80155e+05    1.38945e+05   -6.41211e+05    4.33596e+05    3.02583e+02
 Pres. DC (bar) Pressure (bar)   Constr. rmsd
   -2.21078e+02    4.07320e+01    0.00000e+00

           Step           Time
      262590000   525180.00000

   Energies (kJ/mol)
        G96Bond       G96Angle    Proper Dih.  Improper Dih.          LJ-14
    2.33932e+03    3.57645e+03    2.88964e+03    1.11326e+03   -2.80179e+02
     Coulomb-14        LJ (SR)  Disper. corr.   Coulomb (SR)   Coul. recip.
    2.84942e+04    1.24079e+05   -7.47088e+03   -9.40863e+05    5.17465e+03
      Potential    Kinetic En.   Total Energy  Conserved En.    Temperature
   -7.80947e+05    1.38299e+05   -6.42648e+05    4.33599e+05    3.01177e+02
 Pres. DC (bar) Pressure (bar)   Constr. rmsd
   -2.21210e+02    1.16478e+02    0.00000e+00

           Step           Time
      262595000   525190.00000

   Energies (kJ/mol)
        G96Bond       G96Angle    Proper Dih.  Improper Dih.          LJ-14
    2.38930e+03    3.93385e+03    2.82489e+03    1.09169e+03   -3.25163e+02
     Coulomb-14        LJ (SR)  Disper. corr.   Coulomb (SR)   Coul. recip.
    2.85318e+04    1.24518e+05   -7.46204e+03   -9.41057e+05    5.22772e+03
      Potential    Kinetic En.   Total Energy  Conserved En.    Temperature
   -7.80326e+05    1.37913e+05   -6.42414e+05    4.33652e+05    3.00336e+02
 Pres. DC (bar) Pressure (bar)   Constr. rmsd
   -2.20688e+02    1.53765e+02    0.00000e+00

           Step           Time
      262600000   525200.00000

   Energies (kJ/mol)
        G96Bond       G96Angle    Proper Dih.  Improper Dih.          LJ-14
    2.29835e+03    3.80392e+03    2.65139e+03    1.19370e+03   -3.35066e+02
     Coulomb-14        LJ (SR)  Disper. corr.   Coulomb (SR)   Coul. recip.
    2.85348e+04    1.22933e+05   -7.46246e+03   -9.38469e+05    5.20480e+03
      Potential    Kinetic En.   Total Energy  Conserved En.    Temperature
   -7.79647e+05    1.37437e+05   -6.42210e+05    4.33629e+05    2.99300e+02
 Pres. DC (bar) Pressure (bar)   Constr. rmsd
   -2.20712e+02   -1.24912e+02    0.00000e+00

           Step           Time
      262605000   525210.00000

   Energies (kJ/mol)
        G96Bond       G96Angle    Proper Dih.  Improper Dih.          LJ-14
    2.39624e+03    3.65886e+03    2.75369e+03    1.14309e+03   -2.86372e+02
     Coulomb-14        LJ (SR)  Disper. corr.   Coulomb (SR)   Coul. recip.
    2.83720e+04    1.23626e+05   -7.46258e+03   -9.40435e+05    5.24361e+03
      Potential    Kinetic En.   Total Energy  Conserved En.    Temperature
   -7.80990e+05    1.37762e+05   -6.43228e+05    4.33685e+05    3.00008e+02
 Pres. DC (bar) Pressure (bar)   Constr. rmsd
   -2.20720e+02   -6.47143e+01    0.00000e+00

           Step           Time
      262610000   525220.00000

   Energies (kJ/mol)
        G96Bond       G96Angle    Proper Dih.  Improper Dih.          LJ-14
    2.45457e+03    3.61477e+03    2.69116e+03    1.09116e+03   -2.97590e+02
     Coulomb-14        LJ (SR)  Disper. corr.   Coulomb (SR)   Coul. recip.
    2.86719e+04    1.23814e+05   -7.47650e+03   -9.41664e+05    5.19007e+03
      Potential    Kinetic En.   Total Energy  Conserved En.    Temperature
   -7.81911e+05    1.38312e+05   -6.43600e+05    4.33711e+05    3.01204e+02
 Pres. DC (bar) Pressure (bar)   Constr. rmsd
   -2.21543e+02   -7.93105e+01    0.00000e+00

           Step           Time
      262615000   525230.00000

   Energies (kJ/mol)
        G96Bond       G96Angle    Proper Dih.  Improper Dih.          LJ-14
    2.32546e+03    3.69171e+03    2.72307e+03    1.07917e+03   -2.48481e+02
     Coulomb-14        LJ (SR)  Disper. corr.   Coulomb (SR)   Coul. recip.
    2.83168e+04    1.23766e+05   -7.47713e+03   -9.41156e+05    5.14597e+03
      Potential    Kinetic En.   Total Energy  Conserved En.    Temperature
   -7.81834e+05    1.36321e+05   -6.45513e+05    4.33712e+05    2.96869e+02
 Pres. DC (bar) Pressure (bar)   Constr. rmsd
   -2.21580e+02   -4.95888e+01    0.00000e+00

           Step           Time
      262620000   525240.00000

   Energies (kJ/mol)
        G96Bond       G96Angle    Proper Dih.  Improper Dih.          LJ-14
    2.46051e+03    3.72416e+03    2.66881e+03    1.11617e+03   -2.65023e+02
     Coulomb-14        LJ (SR)  Disper. corr.   Coulomb (SR)   Coul. recip.
    2.83641e+04    1.22315e+05   -7.44232e+03   -9.37514e+05    5.31635e+03
      Potential    Kinetic En.   Total Energy  Conserved En.    Temperature
   -7.79257e+05    1.36787e+05   -6.42470e+05    4.33721e+05    2.97883e+02
 Pres. DC (bar) Pressure (bar)   Constr. rmsd
   -2.19524e+02   -9.63551e+01    0.00000e+00

           Step           Time
      262625000   525250.00000

   Energies (kJ/mol)
        G96Bond       G96Angle    Proper Dih.  Improper Dih.          LJ-14
    2.30410e+03    3.54756e+03    2.70141e+03    1.15705e+03   -2.34219e+02
     Coulomb-14        LJ (SR)  Disper. corr.   Coulomb (SR)   Coul. recip.
    2.85971e+04    1.24430e+05   -7.47275e+03   -9.43519e+05    5.21315e+03
      Potential    Kinetic En.   Total Energy  Conserved En.    Temperature
   -7.83276e+05    1.38208e+05   -6.45068e+05    4.33697e+05    3.00978e+02
 Pres. DC (bar) Pressure (bar)   Constr. rmsd
   -2.21321e+02    2.83963e+01    0.00000e+00

           Step           Time
      262630000   525260.00000

   Energies (kJ/mol)
        G96Bond       G96Angle    Proper Dih.  Improper Dih.          LJ-14
    2.49132e+03    3.60380e+03    2.64301e+03    1.09692e+03   -3.16125e+02
     Coulomb-14        LJ (SR)  Disper. corr.   Coulomb (SR)   Coul. recip.
    2.84867e+04    1.23875e+05   -7.44349e+03   -9.41489e+05    5.25072e+03
      Potential    Kinetic En.   Total Energy  Conserved En.    Temperature
   -7.81801e+05    1.38348e+05   -6.43453e+05    4.33756e+05    3.01285e+02
 Pres. DC (bar) Pressure (bar)   Constr. rmsd
   -2.19593e+02   -1.22837e+02    0.00000e+00

           Step           Time
      262635000   525270.00000

   Energies (kJ/mol)
        G96Bond       G96Angle    Proper Dih.  Improper Dih.          LJ-14
    2.34519e+03    3.70793e+03    2.84398e+03    1.12065e+03   -2.93051e+02
     Coulomb-14        LJ (SR)  Disper. corr.   Coulomb (SR)   Coul. recip.
    2.86778e+04    1.24431e+05   -7.47002e+03   -9.41183e+05    5.19532e+03
      Potential    Kinetic En.   Total Energy  Conserved En.    Temperature
   -7.80624e+05    1.37340e+05   -6.43284e+05    4.33791e+05    2.99088e+02
 Pres. DC (bar) Pressure (bar)   Constr. rmsd
   -2.21159e+02    4.47049e+01    0.00000e+00

           Step           Time
      262640000   525280.00000

   Energies (kJ/mol)
        G96Bond       G96Angle    Proper Dih.  Improper Dih.          LJ-14
    2.38169e+03    3.72717e+03    2.70234e+03    1.07236e+03   -3.23678e+02
     Coulomb-14        LJ (SR)  Disper. corr.   Coulomb (SR)   Coul. recip.
    2.85568e+04    1.24172e+05   -7.43907e+03   -9.41626e+05    5.26643e+03
      Potential    Kinetic En.   Total Energy  Conserved En.    Temperature
   -7.81510e+05    1.37241e+05   -6.44269e+05    4.33816e+05    2.98873e+02
 Pres. DC (bar) Pressure (bar)   Constr. rmsd
   -2.19333e+02   -8.05657e+01    0.00000e+00

           Step           Time
      262645000   525290.00000

   Energies (kJ/mol)
        G96Bond       G96Angle    Proper Dih.  Improper Dih.          LJ-14
    2.27007e+03    3.61861e+03    2.71628e+03    1.10331e+03   -2.46678e+02
     Coulomb-14        LJ (SR)  Disper. corr.   Coulomb (SR)   Coul. recip.
    2.84384e+04    1.24556e+05   -7.45074e+03   -9.42002e+05    5.14673e+03
      Potential    Kinetic En.   Total Energy  Conserved En.    Temperature
   -7.81850e+05    1.37807e+05   -6.44043e+05    4.33827e+05    3.00106e+02
 Pres. DC (bar) Pressure (bar)   Constr. rmsd
   -2.20021e+02    2.75352e+01    0.00000e+00

           Step           Time
      262650000   525300.00000

   Energies (kJ/mol)
        G96Bond       G96Angle    Proper Dih.  Improper Dih.          LJ-14
    2.26576e+03    3.92298e+03    2.78373e+03    1.14351e+03   -2.98194e+02
     Coulomb-14        LJ (SR)  Disper. corr.   Coulomb (SR)   Coul. recip.
    2.83957e+04    1.24074e+05   -7.47481e+03   -9.40996e+05    5.35350e+03
      Potential    Kinetic En.   Total Energy  Conserved En.    Temperature
   -7.80830e+05    1.38643e+05   -6.42186e+05    4.33837e+05    3.01927e+02
 Pres. DC (bar) Pressure (bar)   Constr. rmsd
   -2.21443e+02    6.78196e+01    0.00000e+00

           Step           Time
      262655000   525310.00000

   Energies (kJ/mol)
        G96Bond       G96Angle    Proper Dih.  Improper Dih.          LJ-14
    2.49298e+03    3.76679e+03    2.77947e+03    1.08810e+03   -1.65161e+02
     Coulomb-14        LJ (SR)  Disper. corr.   Coulomb (SR)   Coul. recip.
    2.85830e+04    1.22206e+05   -7.44549e+03   -9.38262e+05    5.25997e+03
      Potential    Kinetic En.   Total Energy  Conserved En.    Temperature
   -7.79696e+05    1.39308e+05   -6.40389e+05    4.33879e+05    3.03373e+02
 Pres. DC (bar) Pressure (bar)   Constr. rmsd
   -2.19711e+02   -1.25641e+02    0.00000e+00

           Step           Time
      262660000   525320.00000

   Energies (kJ/mol)
        G96Bond       G96Angle    Proper Dih.  Improper Dih.          LJ-14
    2.34330e+03    3.66608e+03    2.70963e+03    1.07252e+03   -2.68021e+02
     Coulomb-14        LJ (SR)  Disper. corr.   Coulomb (SR)   Coul. recip.
    2.83398e+04    1.24321e+05   -7.48092e+03   -9.41785e+05    5.26370e+03
      Potential    Kinetic En.   Total Energy  Conserved En.    Temperature
   -7.81818e+05    1.37935e+05   -6.43883e+05    4.33890e+05    3.00385e+02
 Pres. DC (bar) Pressure (bar)   Constr. rmsd
   -2.21804e+02    7.56005e+01    0.00000e+00

           Step           Time
      262665000   525330.00000

   Energies (kJ/mol)
        G96Bond       G96Angle    Proper Dih.  Improper Dih.          LJ-14
    2.31054e+03    3.68044e+03    2.77804e+03    1.13687e+03   -3.39074e+02
     Coulomb-14        LJ (SR)  Disper. corr.   Coulomb (SR)   Coul. recip.
    2.84507e+04    1.23697e+05   -7.48849e+03   -9.41129e+05    5.11007e+03
      Potential    Kinetic En.   Total Energy  Conserved En.    Temperature
   -7.81793e+05    1.37426e+05   -6.44367e+05    4.33928e+05    2.99276e+02
 Pres. DC (bar) Pressure (bar)   Constr. rmsd
   -2.22253e+02   -4.67980e+01    0.00000e+00

           Step           Time
      262670000   525340.00000

   Energies (kJ/mol)
        G96Bond       G96Angle    Proper Dih.  Improper Dih.          LJ-14
    2.34867e+03    3.68559e+03    2.70918e+03    1.10006e+03   -2.75139e+02
     Coulomb-14        LJ (SR)  Disper. corr.   Coulomb (SR)   Coul. recip.
    2.86017e+04    1.22701e+05   -7.45231e+03   -9.37855e+05    5.23502e+03
      Potential    Kinetic En.   Total Energy  Conserved En.    Temperature
   -7.79201e+05    1.37124e+05   -6.42077e+05    4.33945e+05    2.98619e+02
 Pres. DC (bar) Pressure (bar)   Constr. rmsd
   -2.20113e+02   -1.07974e+02    0.00000e+00

           Step           Time
      262675000   525350.00000

   Energies (kJ/mol)
        G96Bond       G96Angle    Proper Dih.  Improper Dih.          LJ-14
    2.26926e+03    3.74551e+03    2.69374e+03    1.13801e+03   -2.69760e+02
     Coulomb-14        LJ (SR)  Disper. corr.   Coulomb (SR)   Coul. recip.
    2.84182e+04    1.24661e+05   -7.44406e+03   -9.42889e+05    5.31106e+03
      Potential    Kinetic En.   Total Energy  Conserved En.    Temperature
   -7.82366e+05    1.37257e+05   -6.45109e+05    4.33977e+05    2.98908e+02
 Pres. DC (bar) Pressure (bar)   Constr. rmsd
   -2.19626e+02   -8.98485e+01    0.00000e+00

           Step           Time
      262680000   525360.00000

   Energies (kJ/mol)
        G96Bond       G96Angle    Proper Dih.  Improper Dih.          LJ-14
    2.26583e+03    3.71391e+03    2.76607e+03    1.14024e+03   -2.89034e+02
     Coulomb-14        LJ (SR)  Disper. corr.   Coulomb (SR)   Coul. recip.
    2.85470e+04    1.25258e+05   -7.46911e+03   -9.42281e+05    5.21215e+03
      Potential    Kinetic En.   Total Energy  Conserved En.    Temperature
   -7.81136e+05    1.37115e+05   -6.44022e+05    4.34000e+05    2.98598e+02
 Pres. DC (bar) Pressure (bar)   Constr. rmsd
   -2.21105e+02    1.35303e+02    0.00000e+00

           Step           Time
      262685000   525370.00000

   Energies (kJ/mol)
        G96Bond       G96Angle    Proper Dih.  Improper Dih.          LJ-14
    2.39848e+03    3.68412e+03    2.70780e+03    1.09389e+03   -2.49459e+02
     Coulomb-14        LJ (SR)  Disper. corr.   Coulomb (SR)   Coul. recip.
    2.85824e+04    1.23881e+05   -7.48044e+03   -9.40964e+05    5.21783e+03
      Potential    Kinetic En.   Total Energy  Conserved En.    Temperature
   -7.81128e+05    1.37234e+05   -6.43894e+05    4.34032e+05    2.98857e+02
 Pres. DC (bar) Pressure (bar)   Constr. rmsd
   -2.21776e+02    3.83170e+01    0.00000e+00

           Step           Time
      262690000   525380.00000

   Energies (kJ/mol)
        G96Bond       G96Angle    Proper Dih.  Improper Dih.          LJ-14
    2.46311e+03    3.57688e+03    2.69043e+03    1.05807e+03   -3.08027e+02
     Coulomb-14        LJ (SR)  Disper. corr.   Coulomb (SR)   Coul. recip.
    2.86240e+04    1.22904e+05   -7.46473e+03   -9.38672e+05    5.28707e+03
      Potential    Kinetic En.   Total Energy  Conserved En.    Temperature
   -7.79841e+05    1.37772e+05   -6.42069e+05    4.34058e+05    3.00030e+02
 Pres. DC (bar) Pressure (bar)   Constr. rmsd
   -2.20847e+02   -3.66057e+01    0.00000e+00

           Step           Time
      262695000   525390.00000

   Energies (kJ/mol)
        G96Bond       G96Angle    Proper Dih.  Improper Dih.          LJ-14
    2.41762e+03    3.89307e+03    2.81409e+03    1.08201e+03   -2.85721e+02
     Coulomb-14        LJ (SR)  Disper. corr.   Coulomb (SR)   Coul. recip.
    2.81912e+04    1.22828e+05   -7.45916e+03   -9.38583e+05    5.17872e+03
      Potential    Kinetic En.   Total Energy  Conserved En.    Temperature
   -7.79923e+05    1.37905e+05   -6.42018e+05    4.34075e+05    3.00320e+02
 Pres. DC (bar) Pressure (bar)   Constr. rmsd
   -2.20517e+02   -1.26747e+02    0.00000e+00

           Step           Time
      262700000   525400.00000

   Energies (kJ/mol)
        G96Bond       G96Angle    Proper Dih.  Improper Dih.          LJ-14
    2.37578e+03    3.80396e+03    2.74095e+03    1.09151e+03   -3.28512e+02
     Coulomb-14        LJ (SR)  Disper. corr.   Coulomb (SR)   Coul. recip.
    2.85530e+04    1.24094e+05   -7.44366e+03   -9.40202e+05    5.29740e+03
      Potential    Kinetic En.   Total Energy  Conserved En.    Temperature
   -7.80018e+05    1.37101e+05   -6.42916e+05    4.34114e+05    2.98569e+02
 Pres. DC (bar) Pressure (bar)   Constr. rmsd
   -2.19603e+02   -9.25040e+01    0.00000e+00

           Step           Time
      262705000   525410.00000

   Energies (kJ/mol)
        G96Bond       G96Angle    Proper Dih.  Improper Dih.          LJ-14
    2.36101e+03    3.66545e+03    2.77726e+03    1.02525e+03   -3.15410e+02
     Coulomb-14        LJ (SR)  Disper. corr.   Coulomb (SR)   Coul. recip.
    2.87448e+04    1.23913e+05   -7.46757e+03   -9.39637e+05    5.20034e+03
      Potential    Kinetic En.   Total Energy  Conserved En.    Temperature
   -7.79733e+05    1.36953e+05   -6.42780e+05    4.34117e+05    2.98246e+02
 Pres. DC (bar) Pressure (bar)   Constr. rmsd
   -2.21014e+02   -8.26487e+00    0.00000e+00

           Step           Time
      262710000   525420.00000

   Energies (kJ/mol)
        G96Bond       G96Angle    Proper Dih.  Improper Dih.          LJ-14
    2.38157e+03    3.76849e+03    2.75956e+03    1.18721e+03   -2.67849e+02
     Coulomb-14        LJ (SR)  Disper. corr.   Coulomb (SR)   Coul. recip.
    2.84324e+04    1.22696e+05   -7.44069e+03   -9.39076e+05    5.25940e+03
      Potential    Kinetic En.   Total Energy  Conserved En.    Temperature
   -7.80300e+05    1.38564e+05   -6.41737e+05    4.34095e+05    3.01753e+02
 Pres. DC (bar) Pressure (bar)   Constr. rmsd
   -2.19428e+02   -1.45295e+02    0.00000e+00

           Step           Time
      262715000   525430.00000

   Energies (kJ/mol)
        G96Bond       G96Angle    Proper Dih.  Improper Dih.          LJ-14
    2.34082e+03    3.50473e+03    2.59137e+03    9.92801e+02   -3.21298e+02
     Coulomb-14        LJ (SR)  Disper. corr.   Coulomb (SR)   Coul. recip.
    2.85449e+04    1.24534e+05   -7.45321e+03   -9.40774e+05    5.35014e+03
      Potential    Kinetic En.   Total Energy  Conserved En.    Temperature
   -7.80690e+05    1.38212e+05   -6.42478e+05    4.34106e+05    3.00987e+02
 Pres. DC (bar) Pressure (bar)   Constr. rmsd
   -2.20166e+02    8.81694e+01    0.00000e+00

           Step           Time
      262720000   525440.00000

   Energies (kJ/mol)
        G96Bond       G96Angle    Proper Dih.  Improper Dih.          LJ-14
    2.43500e+03    3.68601e+03    2.72258e+03    1.07578e+03   -2.79942e+02
     Coulomb-14        LJ (SR)  Disper. corr.   Coulomb (SR)   Coul. recip.
    2.83912e+04    1.23103e+05   -7.45442e+03   -9.40083e+05    5.28976e+03
      Potential    Kinetic En.   Total Energy  Conserved En.    Temperature
   -7.81114e+05    1.37746e+05   -6.43368e+05    4.34163e+05    2.99972e+02
 Pres. DC (bar) Pressure (bar)   Constr. rmsd
   -2.20238e+02   -2.95670e+01    0.00000e+00

           Step           Time
      262725000   525450.00000

   Energies (kJ/mol)
        G96Bond       G96Angle    Proper Dih.  Improper Dih.          LJ-14
    2.44639e+03    3.57451e+03    2.64956e+03    1.17060e+03   -2.86471e+02
     Coulomb-14        LJ (SR)  Disper. corr.   Coulomb (SR)   Coul. recip.
    2.84774e+04    1.22450e+05   -7.48467e+03   -9.39027e+05    5.15669e+03
      Potential    Kinetic En.   Total Energy  Conserved En.    Temperature
   -7.80872e+05    1.37953e+05   -6.42920e+05    4.34164e+05    3.00422e+02
 Pres. DC (bar) Pressure (bar)   Constr. rmsd
   -2.22027e+02   -6.27848e+01    0.00000e+00

           Step           Time
      262730000   525460.00000

   Energies (kJ/mol)
        G96Bond       G96Angle    Proper Dih.  Improper Dih.          LJ-14
    2.43496e+03    3.59316e+03    2.68267e+03    1.20255e+03   -2.33965e+02
     Coulomb-14        LJ (SR)  Disper. corr.   Coulomb (SR)   Coul. recip.
    2.84872e+04    1.25340e+05   -7.47936e+03   -9.41872e+05    5.28839e+03
      Potential    Kinetic En.   Total Energy  Conserved En.    Temperature
   -7.80556e+05    1.37698e+05   -6.42858e+05    4.34184e+05    2.99869e+02
 Pres. DC (bar) Pressure (bar)   Constr. rmsd
   -2.21712e+02    2.75252e+02    0.00000e+00

           Step           Time
      262735000   525470.00000

   Energies (kJ/mol)
        G96Bond       G96Angle    Proper Dih.  Improper Dih.          LJ-14
    2.30414e+03    3.63610e+03    2.73265e+03    1.07808e+03   -2.83924e+02
     Coulomb-14        LJ (SR)  Disper. corr.   Coulomb (SR)   Coul. recip.
    2.84678e+04    1.23528e+05   -7.48453e+03   -9.40634e+05    5.25364e+03
      Potential    Kinetic En.   Total Energy  Conserved En.    Temperature
   -7.81402e+05    1.37138e+05   -6.44264e+05    4.34187e+05    2.98649e+02
 Pres. DC (bar) Pressure (bar)   Constr. rmsd
   -2.22018e+02    2.20447e+01    0.00000e+00

           Step           Time
      262740000   525480.00000

   Energies (kJ/mol)
        G96Bond       G96Angle    Proper Dih.  Improper Dih.          LJ-14
    2.35624e+03    3.71843e+03    2.60927e+03    1.12240e+03   -2.60317e+02
     Coulomb-14        LJ (SR)  Disper. corr.   Coulomb (SR)   Coul. recip.
    2.83315e+04    1.22600e+05   -7.44195e+03   -9.38770e+05    5.03403e+03
      Potential    Kinetic En.   Total Energy  Conserved En.    Temperature
   -7.80700e+05    1.37882e+05   -6.42818e+05    4.34226e+05    3.00268e+02
 Pres. DC (bar) Pressure (bar)   Constr. rmsd
   -2.19502e+02   -7.38484e+01    0.00000e+00

           Step           Time
      262745000   525490.00000

   Energies (kJ/mol)
        G96Bond       G96Angle    Proper Dih.  Improper Dih.          LJ-14
    2.48426e+03    3.67321e+03    2.78989e+03    1.06673e+03   -2.99096e+02
     Coulomb-14        LJ (SR)  Disper. corr.   Coulomb (SR)   Coul. recip.
    2.84719e+04    1.23555e+05   -7.46577e+03   -9.39553e+05    5.23492e+03
      Potential    Kinetic En.   Total Energy  Conserved En.    Temperature
   -7.80042e+05    1.38064e+05   -6.41978e+05    4.34261e+05    3.00665e+02
 Pres. DC (bar) Pressure (bar)   Constr. rmsd
   -2.20908e+02    1.34534e+02    0.00000e+00

           Step           Time
      262750000   525500.00000

   Energies (kJ/mol)
        G96Bond       G96Angle    Proper Dih.  Improper Dih.          LJ-14
    2.21379e+03    3.65672e+03    2.83642e+03    1.07696e+03   -2.00610e+02
     Coulomb-14        LJ (SR)  Disper. corr.   Coulomb (SR)   Coul. recip.
    2.85787e+04    1.22381e+05   -7.45496e+03   -9.38305e+05    5.21587e+03
      Potential    Kinetic En.   Total Energy  Conserved En.    Temperature
   -7.80001e+05    1.38310e+05   -6.41691e+05    4.34275e+05    3.01201e+02
 Pres. DC (bar) Pressure (bar)   Constr. rmsd
   -2.20269e+02    4.48526e+01    0.00000e+00

           Step           Time
      262755000   525510.00000

   Energies (kJ/mol)
        G96Bond       G96Angle    Proper Dih.  Improper Dih.          LJ-14
    2.22397e+03    3.58757e+03    2.78231e+03    1.03984e+03   -2.86988e+02
     Coulomb-14        LJ (SR)  Disper. corr.   Coulomb (SR)   Coul. recip.
    2.83172e+04    1.26456e+05   -7.45481e+03   -9.42702e+05    5.26131e+03
      Potential    Kinetic En.   Total Energy  Conserved En.    Temperature
   -7.80776e+05    1.37274e+05   -6.43502e+05    4.34292e+05    2.98945e+02
 Pres. DC (bar) Pressure (bar)   Constr. rmsd
   -2.20261e+02    2.83833e+02    0.00000e+00

           Step           Time
      262760000   525520.00000

   Energies (kJ/mol)
        G96Bond       G96Angle    Proper Dih.  Improper Dih.          LJ-14
    2.33119e+03    3.68243e+03    2.69077e+03    1.14840e+03   -2.72001e+02
     Coulomb-14        LJ (SR)  Disper. corr.   Coulomb (SR)   Coul. recip.
    2.85293e+04    1.24001e+05   -7.48842e+03   -9.41093e+05    5.29123e+03
      Potential    Kinetic En.   Total Energy  Conserved En.    Temperature
   -7.81179e+05    1.38753e+05   -6.42426e+05    4.34308e+05    3.02165e+02
 Pres. DC (bar) Pressure (bar)   Constr. rmsd
   -2.22248e+02    1.13996e+02    0.00000e+00

           Step           Time
      262765000   525530.00000

   Energies (kJ/mol)
        G96Bond       G96Angle    Proper Dih.  Improper Dih.          LJ-14
    2.35499e+03    3.74979e+03    2.71849e+03    1.07262e+03   -3.60108e+02
     Coulomb-14        LJ (SR)  Disper. corr.   Coulomb (SR)   Coul. recip.
    2.86180e+04    1.25297e+05   -7.47300e+03   -9.42459e+05    5.24106e+03
      Potential    Kinetic En.   Total Energy  Conserved En.    Temperature
   -7.81240e+05    1.38747e+05   -6.42494e+05    4.34325e+05    3.02152e+02
 Pres. DC (bar) Pressure (bar)   Constr. rmsd
   -2.21335e+02    8.21524e+01    0.00000e+00

           Step           Time
      262770000   525540.00000

   Energies (kJ/mol)
        G96Bond       G96Angle    Proper Dih.  Improper Dih.          LJ-14
    2.48056e+03    3.52988e+03    2.82804e+03    1.05233e+03   -2.60392e+02
     Coulomb-14        LJ (SR)  Disper. corr.   Coulomb (SR)   Coul. recip.
    2.83668e+04    1.24199e+05   -7.45516e+03   -9.40880e+05    5.34569e+03
      Potential    Kinetic En.   Total Energy  Conserved En.    Temperature
   -7.80793e+05    1.37409e+05   -6.43385e+05    4.34383e+05    2.99238e+02
 Pres. DC (bar) Pressure (bar)   Constr. rmsd
   -2.20281e+02    4.21286e+01    0.00000e+00

           Step           Time
      262775000   525550.00000

   Energies (kJ/mol)
        G96Bond       G96Angle    Proper Dih.  Improper Dih.          LJ-14
    2.27474e+03    3.71331e+03    2.92297e+03    1.08800e+03   -3.49953e+02
     Coulomb-14        LJ (SR)  Disper. corr.   Coulomb (SR)   Coul. recip.
    2.83135e+04    1.22540e+05   -7.46182e+03   -9.38440e+05    5.16237e+03
      Potential    Kinetic En.   Total Energy  Conserved En.    Temperature
   -7.80237e+05    1.37676e+05   -6.42561e+05    4.34368e+05    2.99820e+02
 Pres. DC (bar) Pressure (bar)   Constr. rmsd
   -2.20675e+02   -2.03125e+02    0.00000e+00

           Step           Time
      262780000   525560.00000

   Energies (kJ/mol)
        G96Bond       G96Angle    Proper Dih.  Improper Dih.          LJ-14
    2.28560e+03    3.68979e+03    2.74607e+03    1.04903e+03   -2.49709e+02
     Coulomb-14        LJ (SR)  Disper. corr.   Coulomb (SR)   Coul. recip.
    2.84751e+04    1.23692e+05   -7.46558e+03   -9.40376e+05    5.34347e+03
      Potential    Kinetic En.   Total Energy  Conserved En.    Temperature
   -7.80810e+05    1.37624e+05   -6.43186e+05    4.34380e+05    2.99707e+02
 Pres. DC (bar) Pressure (bar)   Constr. rmsd
   -2.20896e+02    5.64203e+01    0.00000e+00

           Step           Time
      262785000   525570.00000

   Energies (kJ/mol)
        G96Bond       G96Angle    Proper Dih.  Improper Dih.          LJ-14
    2.40150e+03    3.74203e+03    2.71194e+03    1.09750e+03   -2.72480e+02
     Coulomb-14        LJ (SR)  Disper. corr.   Coulomb (SR)   Coul. recip.
    2.82383e+04    1.24186e+05   -7.45758e+03   -9.39803e+05    5.36998e+03
      Potential    Kinetic En.   Total Energy  Conserved En.    Temperature
   -7.79785e+05    1.37213e+05   -6.42572e+05    4.34395e+05    2.98812e+02
 Pres. DC (bar) Pressure (bar)   Constr. rmsd
   -2.20424e+02    7.43855e+01    0.00000e+00

           Step           Time
      262790000   525580.00000

   Energies (kJ/mol)
        G96Bond       G96Angle    Proper Dih.  Improper Dih.          LJ-14
    2.40605e+03    3.64488e+03    2.71617e+03    1.12871e+03   -2.43895e+02
     Coulomb-14        LJ (SR)  Disper. corr.   Coulomb (SR)   Coul. recip.
    2.84109e+04    1.24886e+05   -7.47930e+03   -9.40936e+05    5.35326e+03
      Potential    Kinetic En.   Total Energy  Conserved En.    Temperature
   -7.80114e+05    1.36904e+05   -6.43210e+05    4.34445e+05    2.98138e+02
 Pres. DC (bar) Pressure (bar)   Constr. rmsd
   -2.21709e+02    1.73489e+02    0.00000e+00

           Step           Time
      262795000   525590.00000

   Energies (kJ/mol)
        G96Bond       G96Angle    Proper Dih.  Improper Dih.          LJ-14
    2.42433e+03    3.66340e+03    2.63951e+03    1.07388e+03   -2.47792e+02
     Coulomb-14        LJ (SR)  Disper. corr.   Coulomb (SR)   Coul. recip.
    2.84494e+04    1.23353e+05   -7.45551e+03   -9.39387e+05    5.11728e+03
      Potential    Kinetic En.   Total Energy  Conserved En.    Temperature
   -7.80369e+05    1.37337e+05   -6.43032e+05    4.34465e+05    2.99082e+02
 Pres. DC (bar) Pressure (bar)   Constr. rmsd
   -2.20302e+02   -4.54589e+01    0.00000e+00

           Step           Time
      262800000   525600.00000

   Energies (kJ/mol)
        G96Bond       G96Angle    Proper Dih.  Improper Dih.          LJ-14
    2.37441e+03    3.74964e+03    2.63408e+03    1.11869e+03   -2.85106e+02
     Coulomb-14        LJ (SR)  Disper. corr.   Coulomb (SR)   Coul. recip.
    2.84469e+04    1.22741e+05   -7.43754e+03   -9.39116e+05    5.18712e+03
      Potential    Kinetic En.   Total Energy  Conserved En.    Temperature
   -7.80587e+05    1.37831e+05   -6.42756e+05    4.34479e+05    3.00158e+02
 Pres. DC (bar) Pressure (bar)   Constr. rmsd
   -2.19242e+02   -9.15824e+01    0.00000e+00

           Step           Time
      262805000   525610.00000

   Energies (kJ/mol)
        G96Bond       G96Angle    Proper Dih.  Improper Dih.          LJ-14
    2.30316e+03    3.68620e+03    2.71048e+03    1.12157e+03   -3.02633e+02
     Coulomb-14        LJ (SR)  Disper. corr.   Coulomb (SR)   Coul. recip.
    2.83548e+04    1.25409e+05   -7.46034e+03   -9.41966e+05    5.27784e+03
      Potential    Kinetic En.   Total Energy  Conserved En.    Temperature
   -7.80865e+05    1.37172e+05   -6.43693e+05    4.34514e+05    2.98722e+02
 Pres. DC (bar) Pressure (bar)   Constr. rmsd
   -2.20587e+02    1.62181e+02    0.00000e+00

           Step           Time
      262810000   525620.00000

   Energies (kJ/mol)
        G96Bond       G96Angle    Proper Dih.  Improper Dih.          LJ-14
    2.33788e+03    3.67746e+03    2.59827e+03    1.11716e+03   -2.88599e+02
     Coulomb-14        LJ (SR)  Disper. corr.   Coulomb (SR)   Coul. recip.
    2.84116e+04    1.24075e+05   -7.44746e+03   -9.40081e+05    5.15430e+03
      Potential    Kinetic En.   Total Energy  Conserved En.    Temperature
   -7.80445e+05    1.37647e+05   -6.42798e+05    4.34514e+05    2.99757e+02
 Pres. DC (bar) Pressure (bar)   Constr. rmsd
   -2.19827e+02    7.70064e+01    0.00000e+00

           Step           Time
      262815000   525630.00000

   Energies (kJ/mol)
        G96Bond       G96Angle    Proper Dih.  Improper Dih.          LJ-14
    2.29636e+03    3.64407e+03    2.77236e+03    1.11350e+03   -3.23722e+02
     Coulomb-14        LJ (SR)  Disper. corr.   Coulomb (SR)   Coul. recip.
    2.84582e+04    1.24970e+05   -7.44472e+03   -9.42467e+05    5.29415e+03
      Potential    Kinetic En.   Total Energy  Conserved En.    Temperature
   -7.81687e+05    1.37689e+05   -6.43997e+05    4.34548e+05    2.99849e+02
 Pres. DC (bar) Pressure (bar)   Constr. rmsd
   -2.19665e+02    4.93197e+01    0.00000e+00

           Step           Time
      262820000   525640.00000

   Energies (kJ/mol)
        G96Bond       G96Angle    Proper Dih.  Improper Dih.          LJ-14
    2.22399e+03    3.82929e+03    2.61614e+03    1.13423e+03   -3.08580e+02
     Coulomb-14        LJ (SR)  Disper. corr.   Coulomb (SR)   Coul. recip.
    2.83903e+04    1.24278e+05   -7.46063e+03   -9.40026e+05    5.29719e+03
      Potential    Kinetic En.   Total Energy  Conserved En.    Temperature
   -7.80026e+05    1.38114e+05   -6.41912e+05    4.34546e+05    3.00775e+02
 Pres. DC (bar) Pressure (bar)   Constr. rmsd
   -2.20604e+02    8.40861e+01    0.00000e+00

           Step           Time
      262825000   525650.00000

   Energies (kJ/mol)
        G96Bond       G96Angle    Proper Dih.  Improper Dih.          LJ-14
    2.28119e+03    3.52836e+03    2.72891e+03    1.14611e+03   -2.72432e+02
     Coulomb-14        LJ (SR)  Disper. corr.   Coulomb (SR)   Coul. recip.
    2.84612e+04    1.23195e+05   -7.45284e+03   -9.41136e+05    5.39120e+03
      Potential    Kinetic En.   Total Energy  Conserved En.    Temperature
   -7.82129e+05    1.37621e+05   -6.44508e+05    4.34575e+05    2.99700e+02
 Pres. DC (bar) Pressure (bar)   Constr. rmsd
   -2.20144e+02   -1.22834e+02    0.00000e+00

           Step           Time
      262830000   525660.00000

   Energies (kJ/mol)
        G96Bond       G96Angle    Proper Dih.  Improper Dih.          LJ-14
    2.55097e+03    3.82684e+03    2.72541e+03    1.07657e+03   -2.99330e+02
     Coulomb-14        LJ (SR)  Disper. corr.   Coulomb (SR)   Coul. recip.
    2.83065e+04    1.24965e+05   -7.46146e+03   -9.40804e+05    5.28176e+03
      Potential    Kinetic En.   Total Energy  Conserved En.    Temperature
   -7.79831e+05    1.38979e+05   -6.40853e+05    4.34595e+05    3.02657e+02
 Pres. DC (bar) Pressure (bar)   Constr. rmsd
   -2.20653e+02    9.88207e+01    0.00000e+00

           Step           Time
      262835000   525670.00000

   Energies (kJ/mol)
        G96Bond       G96Angle    Proper Dih.  Improper Dih.          LJ-14
    2.41073e+03    3.65543e+03    2.68995e+03    1.15236e+03   -3.26436e+02
     Coulomb-14        LJ (SR)  Disper. corr.   Coulomb (SR)   Coul. recip.
    2.86082e+04    1.22065e+05   -7.47452e+03   -9.38163e+05    5.19225e+03
      Potential    Kinetic En.   Total Energy  Conserved En.    Temperature
   -7.80190e+05    1.36142e+05   -6.44049e+05    4.34636e+05    2.96479e+02
 Pres. DC (bar) Pressure (bar)   Constr. rmsd
   -2.21425e+02   -1.68261e+02    0.00000e+00

           Step           Time
      262840000   525680.00000

   Energies (kJ/mol)
        G96Bond       G96Angle    Proper Dih.  Improper Dih.          LJ-14
    2.14978e+03    3.64580e+03    2.72528e+03    1.07024e+03   -3.07488e+02
     Coulomb-14        LJ (SR)  Disper. corr.   Coulomb (SR)   Coul. recip.
    2.86558e+04    1.22283e+05   -7.46339e+03   -9.39720e+05    5.21409e+03
      Potential    Kinetic En.   Total Energy  Conserved En.    Temperature
   -7.81747e+05    1.37210e+05   -6.44537e+05    4.34580e+05    2.98805e+02
 Pres. DC (bar) Pressure (bar)   Constr. rmsd
   -2.20767e+02   -1.60574e+02    0.00000e+00

           Step           Time
      262845000   525690.00000

   Energies (kJ/mol)
        G96Bond       G96Angle    Proper Dih.  Improper Dih.          LJ-14
    2.32920e+03    3.66630e+03    2.78877e+03    1.11593e+03   -3.41572e+02
     Coulomb-14        LJ (SR)  Disper. corr.   Coulomb (SR)   Coul. recip.
    2.81966e+04    1.23194e+05   -7.44783e+03   -9.38119e+05    5.28318e+03
      Potential    Kinetic En.   Total Energy  Conserved En.    Temperature
   -7.79334e+05    1.38316e+05   -6.41018e+05    4.34610e+05    3.01213e+02
 Pres. DC (bar) Pressure (bar)   Constr. rmsd
   -2.19849e+02   -2.45676e+01    0.00000e+00

           Step           Time
      262850000   525700.00000

   Energies (kJ/mol)
        G96Bond       G96Angle    Proper Dih.  Improper Dih.          LJ-14
    2.32339e+03    3.90369e+03    2.67966e+03    1.06788e+03   -2.97026e+02
     Coulomb-14        LJ (SR)  Disper. corr.   Coulomb (SR)   Coul. recip.
    2.82569e+04    1.25089e+05   -7.47055e+03   -9.40759e+05    5.34911e+03
      Potential    Kinetic En.   Total Energy  Conserved En.    Temperature
   -7.79857e+05    1.38559e+05   -6.41298e+05    4.34658e+05    3.01744e+02
 Pres. DC (bar) Pressure (bar)   Constr. rmsd
   -2.21190e+02    9.99309e+01    0.00000e+00

           Step           Time
      262855000   525710.00000

   Energies (kJ/mol)
        G96Bond       G96Angle    Proper Dih.  Improper Dih.          LJ-14
    2.42273e+03    3.73204e+03    2.73510e+03    1.01817e+03   -2.42966e+02
     Coulomb-14        LJ (SR)  Disper. corr.   Coulomb (SR)   Coul. recip.
    2.82893e+04    1.24533e+05   -7.44838e+03   -9.40199e+05    5.29144e+03
      Potential    Kinetic En.   Total Energy  Conserved En.    Temperature
   -7.79868e+05    1.38652e+05   -6.41216e+05    4.34667e+05    3.01946e+02
 Pres. DC (bar) Pressure (bar)   Constr. rmsd
   -2.19881e+02    3.12549e+01    0.00000e+00

           Step           Time
      262860000   525720.00000

   Energies (kJ/mol)
        G96Bond       G96Angle    Proper Dih.  Improper Dih.          LJ-14
    2.49912e+03    3.56327e+03    2.70747e+03    1.07322e+03   -2.88149e+02
     Coulomb-14        LJ (SR)  Disper. corr.   Coulomb (SR)   Coul. recip.
    2.85575e+04    1.22612e+05   -7.47069e+03   -9.39090e+05    5.35215e+03
      Potential    Kinetic En.   Total Energy  Conserved En.    Temperature
   -7.80484e+05    1.38597e+05   -6.41886e+05    4.34692e+05    3.01826e+02
 Pres. DC (bar) Pressure (bar)   Constr. rmsd
   -2.21199e+02   -9.28735e+01    0.00000e+00

           Step           Time
      262865000   525730.00000

   Energies (kJ/mol)
        G96Bond       G96Angle    Proper Dih.  Improper Dih.          LJ-14
    2.43735e+03    3.58516e+03    2.66209e+03    1.05158e+03   -3.13547e+02
     Coulomb-14        LJ (SR)  Disper. corr.   Coulomb (SR)   Coul. recip.
    2.84748e+04    1.24297e+05   -7.49079e+03   -9.42131e+05    5.14447e+03
      Potential    Kinetic En.   Total Energy  Conserved En.    Temperature
   -7.82283e+05    1.38234e+05   -6.44048e+05    4.34696e+05    3.01036e+02
 Pres. DC (bar) Pressure (bar)   Constr. rmsd
   -2.22389e+02   -4.64471e+01    0.00000e+00

           Step           Time
      262870000   525740.00000

   Energies (kJ/mol)
        G96Bond       G96Angle    Proper Dih.  Improper Dih.          LJ-14
    2.44164e+03    3.73085e+03    2.75352e+03    1.02963e+03   -3.19808e+02
     Coulomb-14        LJ (SR)  Disper. corr.   Coulomb (SR)   Coul. recip.
    2.85337e+04    1.24925e+05   -7.47038e+03   -9.43078e+05    5.21946e+03
      Potential    Kinetic En.   Total Energy  Conserved En.    Temperature
   -7.82235e+05    1.37639e+05   -6.44595e+05    4.34735e+05    2.99741e+02
 Pres. DC (bar) Pressure (bar)   Constr. rmsd
   -2.21181e+02    4.55834e+01    0.00000e+00

           Step           Time
      262875000   525750.00000

   Energies (kJ/mol)
        G96Bond       G96Angle    Proper Dih.  Improper Dih.          LJ-14
    2.24882e+03    3.67373e+03    2.75764e+03    1.07863e+03   -3.16924e+02
     Coulomb-14        LJ (SR)  Disper. corr.   Coulomb (SR)   Coul. recip.
    2.84435e+04    1.23544e+05   -7.41949e+03   -9.39060e+05    5.33214e+03
      Potential    Kinetic En.   Total Energy  Conserved En.    Temperature
   -7.79718e+05    1.37316e+05   -6.42402e+05    4.34734e+05    2.99036e+02
 Pres. DC (bar) Pressure (bar)   Constr. rmsd
   -2.18181e+02   -3.76963e+01    0.00000e+00

           Step           Time
      262880000   525760.00000

   Energies (kJ/mol)
        G96Bond       G96Angle    Proper Dih.  Improper Dih.          LJ-14
    2.36308e+03    3.61733e+03    2.72216e+03    1.11291e+03   -1.78627e+02
     Coulomb-14        LJ (SR)  Disper. corr.   Coulomb (SR)   Coul. recip.
    2.85569e+04    1.23202e+05   -7.46476e+03   -9.38493e+05    5.27196e+03
      Potential    Kinetic En.   Total Energy  Conserved En.    Temperature
   -7.79290e+05    1.38652e+05   -6.40638e+05    4.34766e+05    3.01946e+02
 Pres. DC (bar) Pressure (bar)   Constr. rmsd
   -2.20848e+02    7.01065e+01    0.00000e+00

           Step           Time
      262885000   525770.00000

   Energies (kJ/mol)
        G96Bond       G96Angle    Proper Dih.  Improper Dih.          LJ-14
    2.34767e+03    3.68451e+03    2.73546e+03    1.15265e+03   -2.86114e+02
     Coulomb-14        LJ (SR)  Disper. corr.   Coulomb (SR)   Coul. recip.
    2.85719e+04    1.24363e+05   -7.45815e+03   -9.41063e+05    5.30591e+03
      Potential    Kinetic En.   Total Energy  Conserved En.    Temperature
   -7.80646e+05    1.38238e+05   -6.42409e+05    4.34774e+05    3.01043e+02
 Pres. DC (bar) Pressure (bar)   Constr. rmsd
   -2.20458e+02    2.61144e+01    0.00000e+00

           Step           Time
      262890000   525780.00000

   Energies (kJ/mol)
        G96Bond       G96Angle    Proper Dih.  Improper Dih.          LJ-14
    2.45147e+03    3.62435e+03    2.71153e+03    1.13026e+03   -2.42901e+02
     Coulomb-14        LJ (SR)  Disper. corr.   Coulomb (SR)   Coul. recip.
    2.83613e+04    1.24813e+05   -7.50851e+03   -9.41387e+05    5.11252e+03
      Potential    Kinetic En.   Total Energy  Conserved En.    Temperature
   -7.80934e+05    1.37192e+05   -6.43742e+05    4.34801e+05    2.98766e+02
 Pres. DC (bar) Pressure (bar)   Constr. rmsd
   -2.23441e+02    1.19482e+02    0.00000e+00

           Step           Time
      262895000   525790.00000

   Energies (kJ/mol)
        G96Bond       G96Angle    Proper Dih.  Improper Dih.          LJ-14
    2.36921e+03    3.78667e+03    2.71633e+03    1.07037e+03   -2.90654e+02
     Coulomb-14        LJ (SR)  Disper. corr.   Coulomb (SR)   Coul. recip.
    2.85795e+04    1.23680e+05   -7.47407e+03   -9.41324e+05    5.26876e+03
      Potential    Kinetic En.   Total Energy  Conserved En.    Temperature
   -7.81618e+05    1.37907e+05   -6.43710e+05    4.34813e+05    3.00324e+02
 Pres. DC (bar) Pressure (bar)   Constr. rmsd
   -2.21399e+02    1.49575e+01    0.00000e+00

           Step           Time
      262900000   525800.00000

   Energies (kJ/mol)
        G96Bond       G96Angle    Proper Dih.  Improper Dih.          LJ-14
    2.26969e+03    3.84885e+03    2.74876e+03    1.13935e+03   -2.87959e+02
     Coulomb-14        LJ (SR)  Disper. corr.   Coulomb (SR)   Coul. recip.
    2.80972e+04    1.22484e+05   -7.47750e+03   -9.39719e+05    5.20515e+03
      Potential    Kinetic En.   Total Energy  Conserved En.    Temperature
   -7.81691e+05    1.36710e+05   -6.44981e+05    4.34862e+05    2.97716e+02
 Pres. DC (bar) Pressure (bar)   Constr. rmsd
   -2.21602e+02   -2.09758e+02    0.00000e+00

           Step           Time
      262905000   525810.00000

   Energies (kJ/mol)
        G96Bond       G96Angle    Proper Dih.  Improper Dih.          LJ-14
    2.40309e+03    3.59597e+03    2.66161e+03    1.10018e+03   -2.11964e+02
     Coulomb-14        LJ (SR)  Disper. corr.   Coulomb (SR)   Coul. recip.
    2.83984e+04    1.24861e+05   -7.47233e+03   -9.40745e+05    5.22226e+03
      Potential    Kinetic En.   Total Energy  Conserved En.    Temperature
   -7.80187e+05    1.37940e+05   -6.42247e+05    4.34892e+05    3.00395e+02
 Pres. DC (bar) Pressure (bar)   Constr. rmsd
   -2.21296e+02    1.26658e+02    0.00000e+00

           Step           Time
      262910000   525820.00000

   Energies (kJ/mol)
        G96Bond       G96Angle    Proper Dih.  Improper Dih.          LJ-14
    2.36598e+03    3.64178e+03    2.83740e+03    1.06169e+03   -3.11749e+02
     Coulomb-14        LJ (SR)  Disper. corr.   Coulomb (SR)   Coul. recip.
    2.82205e+04    1.22351e+05   -7.43947e+03   -9.37454e+05    5.34781e+03
      Potential    Kinetic En.   Total Energy  Conserved En.    Temperature
   -7.79379e+05    1.36237e+05   -6.43142e+05    4.34903e+05    2.96687e+02
 Pres. DC (bar) Pressure (bar)   Constr. rmsd
   -2.19356e+02   -1.00581e+02    0.00000e+00

           Step           Time
      262915000   525830.00000

   Energies (kJ/mol)
        G96Bond       G96Angle    Proper Dih.  Improper Dih.          LJ-14
    2.28322e+03    3.63494e+03    2.67252e+03    1.07023e+03   -2.29047e+02
     Coulomb-14        LJ (SR)  Disper. corr.   Coulomb (SR)   Coul. recip.
    2.84135e+04    1.23217e+05   -7.46186e+03   -9.40464e+05    5.37966e+03
      Potential    Kinetic En.   Total Energy  Conserved En.    Temperature
   -7.81484e+05    1.37484e+05   -6.44000e+05    4.34937e+05    2.99402e+02
 Pres. DC (bar) Pressure (bar)   Constr. rmsd
   -2.20677e+02   -4.77358e+01    0.00000e+00

           Step           Time
      262920000   525840.00000

   Energies (kJ/mol)
        G96Bond       G96Angle    Proper Dih.  Improper Dih.          LJ-14
    2.34946e+03    3.69185e+03    2.63726e+03    9.95006e+02   -2.06644e+02
     Coulomb-14        LJ (SR)  Disper. corr.   Coulomb (SR)   Coul. recip.
    2.84063e+04    1.25549e+05   -7.47019e+03   -9.42723e+05    5.25134e+03
      Potential    Kinetic En.   Total Energy  Conserved En.    Temperature
   -7.81519e+05    1.38198e+05   -6.43321e+05    4.34954e+05    3.00958e+02
 Pres. DC (bar) Pressure (bar)   Constr. rmsd
   -2.21169e+02    1.52361e+02    0.00000e+00

           Step           Time
      262925000   525850.00000

   Energies (kJ/mol)
        G96Bond       G96Angle    Proper Dih.  Improper Dih.          LJ-14
    2.24896e+03    3.55434e+03    2.63700e+03    1.05537e+03   -2.57874e+02
     Coulomb-14        LJ (SR)  Disper. corr.   Coulomb (SR)   Coul. recip.
    2.85876e+04    1.22971e+05   -7.47727e+03   -9.40794e+05    5.28395e+03
      Potential    Kinetic En.   Total Energy  Conserved En.    Temperature
   -7.82191e+05    1.36730e+05   -6.45461e+05    4.34965e+05    2.97760e+02
 Pres. DC (bar) Pressure (bar)   Constr. rmsd
   -2.21588e+02   -7.30032e+00    0.00000e+00

           Step           Time
      262930000   525860.00000

   Energies (kJ/mol)
        G96Bond       G96Angle    Proper Dih.  Improper Dih.          LJ-14
    2.18368e+03    3.71641e+03    2.78218e+03    1.09715e+03   -3.36505e+02
     Coulomb-14        LJ (SR)  Disper. corr.   Coulomb (SR)   Coul. recip.
    2.84419e+04    1.24053e+05   -7.46683e+03   -9.42539e+05    5.20080e+03
      Potential    Kinetic En.   Total Energy  Conserved En.    Temperature
   -7.82867e+05    1.36601e+05   -6.46266e+05    4.34995e+05    2.97480e+02
 Pres. DC (bar) Pressure (bar)   Constr. rmsd
   -2.20971e+02   -4.07718e+01    0.00000e+00

           Step           Time
      262935000   525870.00000

   Energies (kJ/mol)
        G96Bond       G96Angle    Proper Dih.  Improper Dih.          LJ-14
    2.36584e+03    3.73866e+03    2.69602e+03    1.06405e+03   -3.16285e+02
     Coulomb-14        LJ (SR)  Disper. corr.   Coulomb (SR)   Coul. recip.
    2.85085e+04    1.24662e+05   -7.46676e+03   -9.40350e+05    5.24448e+03
      Potential    Kinetic En.   Total Energy  Conserved En.    Temperature
   -7.79854e+05    1.37903e+05   -6.41951e+05    4.35001e+05    3.00315e+02
 Pres. DC (bar) Pressure (bar)   Constr. rmsd
   -2.20967e+02    1.78513e+02    0.00000e+00

           Step           Time
      262940000   525880.00000

   Energies (kJ/mol)
        G96Bond       G96Angle    Proper Dih.  Improper Dih.          LJ-14
    2.44775e+03    3.54106e+03    2.85866e+03    1.01089e+03   -2.71080e+02
     Coulomb-14        LJ (SR)  Disper. corr.   Coulomb (SR)   Coul. recip.
    2.85019e+04    1.21479e+05   -7.44450e+03   -9.37849e+05    5.07782e+03
      Potential    Kinetic En.   Total Energy  Conserved En.    Temperature
   -7.80648e+05    1.37050e+05   -6.43598e+05    4.35043e+05    2.98456e+02
 Pres. DC (bar) Pressure (bar)   Constr. rmsd
   -2.19653e+02   -2.21790e+02    0.00000e+00

           Step           Time
      262945000   525890.00000

   Energies (kJ/mol)
        G96Bond       G96Angle    Proper Dih.  Improper Dih.          LJ-14
    2.41698e+03    3.60656e+03    2.81874e+03    1.03873e+03   -3.71054e+02
     Coulomb-14        LJ (SR)  Disper. corr.   Coulomb (SR)   Coul. recip.
    2.87603e+04    1.23348e+05   -7.46017e+03   -9.39775e+05    5.36104e+03
      Potential    Kinetic En.   Total Energy  Conserved En.    Temperature
   -7.80255e+05    1.37259e+05   -6.42996e+05    4.35081e+05    2.98912e+02
 Pres. DC (bar) Pressure (bar)   Constr. rmsd
   -2.20577e+02   -1.28513e+02    0.00000e+00

           Step           Time
      262950000   525900.00000

   Energies (kJ/mol)
        G96Bond       G96Angle    Proper Dih.  Improper Dih.          LJ-14
    2.30814e+03    3.72658e+03    2.77921e+03    1.05361e+03   -2.87280e+02
     Coulomb-14        LJ (SR)  Disper. corr.   Coulomb (SR)   Coul. recip.
    2.85369e+04    1.24613e+05   -7.49957e+03   -9.42007e+05    5.19342e+03
      Potential    Kinetic En.   Total Energy  Conserved En.    Temperature
   -7.81583e+05    1.37641e+05   -6.43942e+05    4.35095e+05    2.99744e+02
 Pres. DC (bar) Pressure (bar)   Constr. rmsd
   -2.22910e+02    1.36849e+02    0.00000e+00

           Step           Time
      262955000   525910.00000

   Energies (kJ/mol)
        G96Bond       G96Angle    Proper Dih.  Improper Dih.          LJ-14
    2.41353e+03    3.62480e+03    2.93651e+03    1.06741e+03   -2.55862e+02
     Coulomb-14        LJ (SR)  Disper. corr.   Coulomb (SR)   Coul. recip.
    2.85033e+04    1.23451e+05   -7.46322e+03   -9.40950e+05    5.25994e+03
      Potential    Kinetic En.   Total Energy  Conserved En.    Temperature
   -7.81413e+05    1.37605e+05   -6.43808e+05    4.35114e+05    2.99665e+02
 Pres. DC (bar) Pressure (bar)   Constr. rmsd
   -2.20757e+02   -1.50973e+02    0.00000e+00

           Step           Time
      262960000   525920.00000

   Energies (kJ/mol)
        G96Bond       G96Angle    Proper Dih.  Improper Dih.          LJ-14
    2.39101e+03    3.93385e+03    2.67281e+03    1.08663e+03   -2.76776e+02
     Coulomb-14        LJ (SR)  Disper. corr.   Coulomb (SR)   Coul. recip.
    2.82566e+04    1.24799e+05   -7.45460e+03   -9.40692e+05    5.34680e+03
      Potential    Kinetic En.   Total Energy  Conserved En.    Temperature
   -7.79937e+05    1.37736e+05   -6.42201e+05    4.35140e+05    2.99951e+02
 Pres. DC (bar) Pressure (bar)   Constr. rmsd
   -2.20248e+02    2.81513e+01    0.00000e+00

           Step           Time
      262965000   525930.00000

   Energies (kJ/mol)
        G96Bond       G96Angle    Proper Dih.  Improper Dih.          LJ-14
    2.27807e+03    3.62952e+03    2.75761e+03    1.01443e+03   -2.45634e+02
     Coulomb-14        LJ (SR)  Disper. corr.   Coulomb (SR)   Coul. recip.
    2.82989e+04    1.22501e+05   -7.46018e+03   -9.37974e+05    5.15564e+03
      Potential    Kinetic En.   Total Energy  Conserved En.    Temperature
   -7.80045e+05    1.37537e+05   -6.42508e+05    4.35136e+05    2.99517e+02
 Pres. DC (bar) Pressure (bar)   Constr. rmsd
   -2.20578e+02   -7.13156e+01    0.00000e+00

           Step           Time
      262970000   525940.00000

   Energies (kJ/mol)
        G96Bond       G96Angle    Proper Dih.  Improper Dih.          LJ-14
    2.35137e+03    3.70464e+03    2.74037e+03    1.18413e+03   -3.03944e+02
     Coulomb-14        LJ (SR)  Disper. corr.   Coulomb (SR)   Coul. recip.
    2.82224e+04    1.25417e+05   -7.47111e+03   -9.42788e+05    5.25830e+03
      Potential    Kinetic En.   Total Energy  Conserved En.    Temperature
   -7.81685e+05    1.37704e+05   -6.43981e+05    4.35199e+05    2.99881e+02
 Pres. DC (bar) Pressure (bar)   Constr. rmsd
   -2.21224e+02    8.12499e+01    0.00000e+00

           Step           Time
      262975000   525950.00000

   Energies (kJ/mol)
        G96Bond       G96Angle    Proper Dih.  Improper Dih.          LJ-14
    2.41330e+03    3.80099e+03    2.67976e+03    1.12927e+03   -3.22618e+02
     Coulomb-14        LJ (SR)  Disper. corr.   Coulomb (SR)   Coul. recip.
    2.83896e+04    1.24748e+05   -7.44473e+03   -9.41518e+05    5.25005e+03
      Potential    Kinetic En.   Total Energy  Conserved En.    Temperature
   -7.80874e+05    1.37972e+05   -6.42903e+05    4.35177e+05    3.00464e+02
 Pres. DC (bar) Pressure (bar)   Constr. rmsd
   -2.19666e+02    4.33235e+01    0.00000e+00

           Step           Time
      262980000   525960.00000

   Energies (kJ/mol)
        G96Bond       G96Angle    Proper Dih.  Improper Dih.          LJ-14
    2.34105e+03    3.84640e+03    2.87972e+03    1.05359e+03   -3.01348e+02
     Coulomb-14        LJ (SR)  Disper. corr.   Coulomb (SR)   Coul. recip.
    2.82866e+04    1.24939e+05   -7.47288e+03   -9.41262e+05    5.33783e+03
      Potential    Kinetic En.   Total Energy  Conserved En.    Temperature
   -7.80352e+05    1.38040e+05   -6.42313e+05    4.35209e+05    3.00612e+02
 Pres. DC (bar) Pressure (bar)   Constr. rmsd
   -2.21328e+02    4.11904e+01    0.00000e+00

           Step           Time
      262985000   525970.00000

   Energies (kJ/mol)
        G96Bond       G96Angle    Proper Dih.  Improper Dih.          LJ-14
    2.32367e+03    3.78393e+03    2.87124e+03    1.16163e+03   -2.78067e+02
     Coulomb-14        LJ (SR)  Disper. corr.   Coulomb (SR)   Coul. recip.
    2.83091e+04    1.25290e+05   -7.50397e+03   -9.42034e+05    5.32650e+03
      Potential    Kinetic En.   Total Energy  Conserved En.    Temperature
   -7.80750e+05    1.38635e+05   -6.42115e+05    4.35235e+05    3.01908e+02
 Pres. DC (bar) Pressure (bar)   Constr. rmsd
   -2.23171e+02    1.81773e+02    0.00000e+00

           Step           Time
      262990000   525980.00000

   Energies (kJ/mol)
        G96Bond       G96Angle    Proper Dih.  Improper Dih.          LJ-14
    2.45545e+03    3.96877e+03    2.74683e+03    1.14596e+03   -3.36070e+02
     Coulomb-14        LJ (SR)  Disper. corr.   Coulomb (SR)   Coul. recip.
    2.82601e+04    1.23213e+05   -7.43722e+03   -9.39177e+05    5.34949e+03
      Potential    Kinetic En.   Total Energy  Conserved En.    Temperature
   -7.79811e+05    1.38314e+05   -6.41497e+05    4.35275e+05    3.01210e+02
 Pres. DC (bar) Pressure (bar)   Constr. rmsd
   -2.19224e+02   -1.53059e+02    0.00000e+00

           Step           Time
      262995000   525990.00000

   Energies (kJ/mol)
        G96Bond       G96Angle    Proper Dih.  Improper Dih.          LJ-14
    2.31741e+03    3.67098e+03    2.79964e+03    1.09115e+03   -3.22232e+02
     Coulomb-14        LJ (SR)  Disper. corr.   Coulomb (SR)   Coul. recip.
    2.84443e+04    1.25845e+05   -7.48019e+03   -9.44888e+05    5.28398e+03
      Potential    Kinetic En.   Total Energy  Conserved En.    Temperature
   -7.83238e+05    1.37214e+05   -6.46024e+05    4.35288e+05    2.98813e+02
 Pres. DC (bar) Pressure (bar)   Constr. rmsd
   -2.21761e+02    1.60563e+02    0.00000e+00

           Step           Time
      263000000   526000.00000

   Energies (kJ/mol)
        G96Bond       G96Angle    Proper Dih.  Improper Dih.          LJ-14
    2.39054e+03    3.76099e+03    2.78210e+03    1.12022e+03   -2.50139e+02
     Coulomb-14        LJ (SR)  Disper. corr.   Coulomb (SR)   Coul. recip.
    2.85639e+04    1.23103e+05   -7.48220e+03   -9.37730e+05    5.26230e+03
      Potential    Kinetic En.   Total Energy  Conserved En.    Temperature
   -7.78479e+05    1.38013e+05   -6.40466e+05    4.35302e+05    3.00554e+02
 Pres. DC (bar) Pressure (bar)   Constr. rmsd
   -2.21880e+02    7.56063e+01    0.00000e+00

           Step           Time
      263005000   526010.00000

   Energies (kJ/mol)
        G96Bond       G96Angle    Proper Dih.  Improper Dih.          LJ-14
    2.27634e+03    3.77181e+03    2.78688e+03    1.02205e+03   -3.52095e+02
     Coulomb-14        LJ (SR)  Disper. corr.   Coulomb (SR)   Coul. recip.
    2.83743e+04    1.21062e+05   -7.44472e+03   -9.36969e+05    5.29752e+03
      Potential    Kinetic En.   Total Energy  Conserved En.    Temperature
   -7.80175e+05    1.38068e+05   -6.42106e+05    4.35302e+05    3.00675e+02
 Pres. DC (bar) Pressure (bar)   Constr. rmsd
   -2.19666e+02   -3.07008e+02    0.00000e+00

           Step           Time
      263010000   526020.00000

   Energies (kJ/mol)
        G96Bond       G96Angle    Proper Dih.  Improper Dih.          LJ-14
    2.44977e+03    3.65299e+03    2.69731e+03    1.09979e+03   -3.31106e+02
     Coulomb-14        LJ (SR)  Disper. corr.   Coulomb (SR)   Coul. recip.
    2.85127e+04    1.23303e+05   -7.47003e+03   -9.40214e+05    5.33625e+03
      Potential    Kinetic En.   Total Energy  Conserved En.    Temperature
   -7.80964e+05    1.36887e+05   -6.44077e+05    4.35333e+05    2.98102e+02
 Pres. DC (bar) Pressure (bar)   Constr. rmsd
   -2.21160e+02    5.15314e+01    0.00000e+00

           Step           Time
      263015000   526030.00000

   Energies (kJ/mol)
        G96Bond       G96Angle    Proper Dih.  Improper Dih.          LJ-14
    2.21672e+03    3.80717e+03    2.73385e+03    1.11008e+03   -2.98631e+02
     Coulomb-14        LJ (SR)  Disper. corr.   Coulomb (SR)   Coul. recip.
    2.85030e+04    1.24224e+05   -7.44614e+03   -9.40112e+05    5.15241e+03
      Potential    Kinetic En.   Total Energy  Conserved En.    Temperature
   -7.80109e+05    1.38629e+05   -6.41480e+05    4.35351e+05    3.01896e+02
 Pres. DC (bar) Pressure (bar)   Constr. rmsd
   -2.19749e+02    1.28979e+02    0.00000e+00

           Step           Time
      263020000   526040.00000

   Energies (kJ/mol)
        G96Bond       G96Angle    Proper Dih.  Improper Dih.          LJ-14
    2.28845e+03    3.75390e+03    2.72302e+03    1.03731e+03   -2.41070e+02
     Coulomb-14        LJ (SR)  Disper. corr.   Coulomb (SR)   Coul. recip.
    2.85373e+04    1.23523e+05   -7.43672e+03   -9.38894e+05    5.22171e+03
      Potential    Kinetic En.   Total Energy  Conserved En.    Temperature
   -7.79487e+05    1.37465e+05   -6.42023e+05    4.35388e+05    2.99360e+02
 Pres. DC (bar) Pressure (bar)   Constr. rmsd
   -2.19195e+02   -1.62805e+01    0.00000e+00

           Step           Time
      263025000   526050.00000

   Energies (kJ/mol)
        G96Bond       G96Angle    Proper Dih.  Improper Dih.          LJ-14
    2.42610e+03    3.65014e+03    2.71031e+03    1.07342e+03   -2.84092e+02
     Coulomb-14        LJ (SR)  Disper. corr.   Coulomb (SR)   Coul. recip.
    2.84386e+04    1.22989e+05   -7.45738e+03   -9.39352e+05    5.31103e+03
      Potential    Kinetic En.   Total Energy  Conserved En.    Temperature
   -7.80494e+05    1.37808e+05   -6.42686e+05    4.35421e+05    3.00108e+02
 Pres. DC (bar) Pressure (bar)   Constr. rmsd
   -2.20412e+02    4.23304e+01    0.00000e+00

           Step           Time
      263030000   526060.00000

   Energies (kJ/mol)
        G96Bond       G96Angle    Proper Dih.  Improper Dih.          LJ-14
    2.20495e+03    3.69420e+03    2.68846e+03    1.08534e+03   -2.76954e+02
     Coulomb-14        LJ (SR)  Disper. corr.   Coulomb (SR)   Coul. recip.
    2.85558e+04    1.22221e+05   -7.43981e+03   -9.38704e+05    5.29666e+03
      Potential    Kinetic En.   Total Energy  Conserved En.    Temperature
   -7.80675e+05    1.37877e+05   -6.42798e+05    4.35392e+05    3.00257e+02
 Pres. DC (bar) Pressure (bar)   Constr. rmsd
   -2.19376e+02   -1.08644e+02    0.00000e+00

           Step           Time
      263035000   526070.00000

   Energies (kJ/mol)
        G96Bond       G96Angle    Proper Dih.  Improper Dih.          LJ-14
    2.54050e+03    3.78171e+03    2.81716e+03    1.08953e+03   -3.62596e+02
     Coulomb-14        LJ (SR)  Disper. corr.   Coulomb (SR)   Coul. recip.
    2.84350e+04    1.22565e+05   -7.43449e+03   -9.39016e+05    5.20970e+03
      Potential    Kinetic En.   Total Energy  Conserved En.    Temperature
   -7.80375e+05    1.38523e+05   -6.41852e+05    4.35447e+05    3.01664e+02
 Pres. DC (bar) Pressure (bar)   Constr. rmsd
   -2.19063e+02   -2.55828e+02    0.00000e+00

           Step           Time
      263040000   526080.00000

   Energies (kJ/mol)
        G96Bond       G96Angle    Proper Dih.  Improper Dih.          LJ-14
    2.46221e+03    3.64166e+03    2.80837e+03    1.02874e+03   -3.39984e+02
     Coulomb-14        LJ (SR)  Disper. corr.   Coulomb (SR)   Coul. recip.
    2.83137e+04    1.23825e+05   -7.46911e+03   -9.39770e+05    5.16836e+03
      Potential    Kinetic En.   Total Energy  Conserved En.    Temperature
   -7.80331e+05    1.37577e+05   -6.42754e+05    4.35453e+05    2.99604e+02
 Pres. DC (bar) Pressure (bar)   Constr. rmsd
   -2.21105e+02   -2.66875e+01    0.00000e+00

           Step           Time
      263045000   526090.00000

   Energies (kJ/mol)
        G96Bond       G96Angle    Proper Dih.  Improper Dih.          LJ-14
    2.31984e+03    3.90853e+03    2.71445e+03    1.12766e+03   -3.53513e+02
     Coulomb-14        LJ (SR)  Disper. corr.   Coulomb (SR)   Coul. recip.
    2.84682e+04    1.24695e+05   -7.46125e+03   -9.41342e+05    5.29322e+03
      Potential    Kinetic En.   Total Energy  Conserved En.    Temperature
   -7.80630e+05    1.37731e+05   -6.42899e+05    4.35493e+05    2.99939e+02
 Pres. DC (bar) Pressure (bar)   Constr. rmsd
   -2.20641e+02    3.89792e+01    0.00000e+00

           Step           Time
      263050000   526100.00000

   Energies (kJ/mol)
        G96Bond       G96Angle    Proper Dih.  Improper Dih.          LJ-14
    2.43125e+03    3.48506e+03    2.70924e+03    1.04695e+03   -2.77504e+02
     Coulomb-14        LJ (SR)  Disper. corr.   Coulomb (SR)   Coul. recip.
    2.86579e+04    1.24932e+05   -7.45352e+03   -9.41002e+05    5.21371e+03
      Potential    Kinetic En.   Total Energy  Conserved En.    Temperature
   -7.80257e+05    1.38779e+05   -6.41478e+05    4.35466e+05    3.02222e+02
 Pres. DC (bar) Pressure (bar)   Constr. rmsd
   -2.20185e+02    1.32766e+02    0.00000e+00

           Step           Time
      263055000   526110.00000

   Energies (kJ/mol)
        G96Bond       G96Angle    Proper Dih.  Improper Dih.          LJ-14
    2.45523e+03    3.70282e+03    2.61542e+03    1.11997e+03   -2.85374e+02
     Coulomb-14        LJ (SR)  Disper. corr.   Coulomb (SR)   Coul. recip.
    2.82727e+04    1.24178e+05   -7.46397e+03   -9.41028e+05    5.21079e+03
      Potential    Kinetic En.   Total Energy  Conserved En.    Temperature
   -7.81222e+05    1.37857e+05   -6.43366e+05    4.35492e+05    3.00214e+02
 Pres. DC (bar) Pressure (bar)   Constr. rmsd
   -2.20802e+02   -9.75338e+01    0.00000e+00

           Step           Time
      263060000   526120.00000

   Energies (kJ/mol)
        G96Bond       G96Angle    Proper Dih.  Improper Dih.          LJ-14
    2.39436e+03    3.61934e+03    2.74496e+03    1.06287e+03   -2.21648e+02
     Coulomb-14        LJ (SR)  Disper. corr.   Coulomb (SR)   Coul. recip.
    2.87236e+04    1.25390e+05   -7.44017e+03   -9.43048e+05    5.25917e+03
      Potential    Kinetic En.   Total Energy  Conserved En.    Temperature
   -7.81516e+05    1.37545e+05   -6.43971e+05    4.35534e+05    2.99534e+02
 Pres. DC (bar) Pressure (bar)   Constr. rmsd
   -2.19398e+02    1.98057e+02    0.00000e+00

           Step           Time
      263065000   526130.00000

   Energies (kJ/mol)
        G96Bond       G96Angle    Proper Dih.  Improper Dih.          LJ-14
    2.40139e+03    3.73261e+03    2.80800e+03    1.13907e+03   -3.11042e+02
     Coulomb-14        LJ (SR)  Disper. corr.   Coulomb (SR)   Coul. recip.
    2.85457e+04    1.24720e+05   -7.44577e+03   -9.41002e+05    5.26825e+03
      Potential    Kinetic En.   Total Energy  Conserved En.    Temperature
   -7.80144e+05    1.37652e+05   -6.42492e+05    4.35549e+05    2.99768e+02
 Pres. DC (bar) Pressure (bar)   Constr. rmsd
   -2.19727e+02    1.63491e+02    0.00000e+00

           Step           Time
      263070000   526140.00000

   Energies (kJ/mol)
        G96Bond       G96Angle    Proper Dih.  Improper Dih.          LJ-14
    2.49209e+03    3.75522e+03    2.75665e+03    1.06749e+03   -2.92700e+02
     Coulomb-14        LJ (SR)  Disper. corr.   Coulomb (SR)   Coul. recip.
    2.85429e+04    1.24055e+05   -7.44272e+03   -9.40572e+05    5.29494e+03
      Potential    Kinetic En.   Total Energy  Conserved En.    Temperature
   -7.80342e+05    1.38432e+05   -6.41910e+05    4.35607e+05    3.01467e+02
 Pres. DC (bar) Pressure (bar)   Constr. rmsd
   -2.19547e+02   -8.03984e+01    0.00000e+00

           Step           Time
      263075000   526150.00000

   Energies (kJ/mol)
        G96Bond       G96Angle    Proper Dih.  Improper Dih.          LJ-14
    2.27290e+03    3.66680e+03    2.80812e+03    1.14373e+03   -2.76747e+02
     Coulomb-14        LJ (SR)  Disper. corr.   Coulomb (SR)   Coul. recip.
    2.84670e+04    1.24968e+05   -7.49886e+03   -9.42757e+05    5.18861e+03
      Potential    Kinetic En.   Total Energy  Conserved En.    Temperature
   -7.82018e+05    1.38128e+05   -6.43890e+05    4.35595e+05    3.00804e+02
 Pres. DC (bar) Pressure (bar)   Constr. rmsd
   -2.22868e+02    1.18089e+02    0.00000e+00

           Step           Time
      263080000   526160.00000

   Energies (kJ/mol)
        G96Bond       G96Angle    Proper Dih.  Improper Dih.          LJ-14
    2.36597e+03    3.58901e+03    2.80598e+03    1.19842e+03   -3.04447e+02
     Coulomb-14        LJ (SR)  Disper. corr.   Coulomb (SR)   Coul. recip.
    2.87317e+04    1.23471e+05   -7.43696e+03   -9.38493e+05    5.32392e+03
      Potential    Kinetic En.   Total Energy  Conserved En.    Temperature
   -7.78748e+05    1.37266e+05   -6.41482e+05    4.35639e+05    2.98928e+02
 Pres. DC (bar) Pressure (bar)   Constr. rmsd
   -2.19208e+02    3.38676e+01    0.00000e+00

           Step           Time
      263085000   526170.00000

   Energies (kJ/mol)
        G96Bond       G96Angle    Proper Dih.  Improper Dih.          LJ-14
    2.41568e+03    3.73660e+03    2.74725e+03    1.07025e+03   -2.33072e+02
     Coulomb-14        LJ (SR)  Disper. corr.   Coulomb (SR)   Coul. recip.
    2.84684e+04    1.25685e+05   -7.48569e+03   -9.44182e+05    5.22512e+03
      Potential    Kinetic En.   Total Energy  Conserved En.    Temperature
   -7.82552e+05    1.36965e+05   -6.45587e+05    4.35652e+05    2.98273e+02
 Pres. DC (bar) Pressure (bar)   Constr. rmsd
   -2.22087e+02    1.48605e+02    0.00000e+00

           Step           Time
      263090000   526180.00000

   Energies (kJ/mol)
        G96Bond       G96Angle    Proper Dih.  Improper Dih.          LJ-14
    2.33378e+03    3.64969e+03    2.74364e+03    1.04416e+03   -2.03730e+02
     Coulomb-14        LJ (SR)  Disper. corr.   Coulomb (SR)   Coul. recip.
    2.86646e+04    1.22999e+05   -7.45261e+03   -9.39377e+05    5.20008e+03
      Potential    Kinetic En.   Total Energy  Conserved En.    Temperature
   -7.80398e+05    1.37760e+05   -6.42638e+05    4.35666e+05    3.00003e+02
 Pres. DC (bar) Pressure (bar)   Constr. rmsd
   -2.20130e+02    7.08124e+01    0.00000e+00

           Step           Time
      263095000   526190.00000

   Energies (kJ/mol)
        G96Bond       G96Angle    Proper Dih.  Improper Dih.          LJ-14
    2.34179e+03    3.78804e+03    2.75443e+03    1.13579e+03   -3.10492e+02
     Coulomb-14        LJ (SR)  Disper. corr.   Coulomb (SR)   Coul. recip.
    2.87450e+04    1.21741e+05   -7.45141e+03   -9.38318e+05    5.17898e+03
      Potential    Kinetic En.   Total Energy  Conserved En.    Temperature
   -7.80395e+05    1.38806e+05   -6.41589e+05    4.35655e+05    3.02282e+02
 Pres. DC (bar) Pressure (bar)   Constr. rmsd
   -2.20060e+02   -3.12531e+02    0.00000e+00

           Step           Time
      263100000   526200.00000

   Energies (kJ/mol)
        G96Bond       G96Angle    Proper Dih.  Improper Dih.          LJ-14
    2.21884e+03    3.67117e+03    2.78089e+03    1.08531e+03   -2.88145e+02
     Coulomb-14        LJ (SR)  Disper. corr.   Coulomb (SR)   Coul. recip.
    2.87057e+04    1.23628e+05   -7.47509e+03   -9.40647e+05    5.18366e+03
      Potential    Kinetic En.   Total Energy  Conserved En.    Temperature
   -7.81137e+05    1.37528e+05   -6.43610e+05    4.35694e+05    2.99497e+02
 Pres. DC (bar) Pressure (bar)   Constr. rmsd
   -2.21459e+02    8.93424e+01    0.00000e+00

           Step           Time
      263105000   526210.00000

   Energies (kJ/mol)
        G96Bond       G96Angle    Proper Dih.  Improper Dih.          LJ-14
    2.40205e+03    3.68390e+03    2.78008e+03    1.01639e+03   -2.68648e+02
     Coulomb-14        LJ (SR)  Disper. corr.   Coulomb (SR)   Coul. recip.
    2.87583e+04    1.24907e+05   -7.47112e+03   -9.42807e+05    5.23158e+03
      Potential    Kinetic En.   Total Energy  Conserved En.    Temperature
   -7.81767e+05    1.37464e+05   -6.44304e+05    4.35742e+05    2.99358e+02
 Pres. DC (bar) Pressure (bar)   Constr. rmsd
   -2.21224e+02    2.99185e+01    0.00000e+00

           Step           Time
      263110000   526220.00000

   Energies (kJ/mol)
        G96Bond       G96Angle    Proper Dih.  Improper Dih.          LJ-14
    2.44851e+03    3.57413e+03    2.72896e+03    1.07064e+03   -2.49150e+02
     Coulomb-14        LJ (SR)  Disper. corr.   Coulomb (SR)   Coul. recip.
    2.87177e+04    1.24158e+05   -7.47443e+03   -9.40729e+05    5.31541e+03
      Potential    Kinetic En.   Total Energy  Conserved En.    Temperature
   -7.80440e+05    1.38186e+05   -6.42254e+05    4.35742e+05    3.00930e+02
 Pres. DC (bar) Pressure (bar)   Constr. rmsd
   -2.21420e+02    9.54153e+01    0.00000e+00

           Step           Time
      263115000   526230.00000

   Energies (kJ/mol)
        G96Bond       G96Angle    Proper Dih.  Improper Dih.          LJ-14
    2.31670e+03    3.70894e+03    2.77829e+03    1.12115e+03   -3.66036e+02
     Coulomb-14        LJ (SR)  Disper. corr.   Coulomb (SR)   Coul. recip.
    2.86502e+04    1.21185e+05   -7.45116e+03   -9.37564e+05    5.28530e+03
      Potential    Kinetic En.   Total Energy  Conserved En.    Temperature
   -7.80336e+05    1.38116e+05   -6.42219e+05    4.35748e+05    3.00779e+02
 Pres. DC (bar) Pressure (bar)   Constr. rmsd
   -2.20045e+02   -3.08269e+02    0.00000e+00

           Step           Time
      263120000   526240.00000

   Energies (kJ/mol)
        G96Bond       G96Angle    Proper Dih.  Improper Dih.          LJ-14
    2.35381e+03    3.63366e+03    2.83141e+03    1.10800e+03   -2.45975e+02
     Coulomb-14        LJ (SR)  Disper. corr.   Coulomb (SR)   Coul. recip.
    2.86378e+04    1.21589e+05   -7.48210e+03   -9.38785e+05    5.21915e+03
      Potential    Kinetic En.   Total Energy  Conserved En.    Temperature
   -7.81141e+05    1.37460e+05   -6.43681e+05    4.35785e+05    2.99349e+02
 Pres. DC (bar) Pressure (bar)   Constr. rmsd
   -2.21874e+02   -1.13518e+02    0.00000e+00

           Step           Time
      263125000   526250.00000

   Energies (kJ/mol)
        G96Bond       G96Angle    Proper Dih.  Improper Dih.          LJ-14
    2.34399e+03    3.56076e+03    2.80024e+03    1.14446e+03   -2.24442e+02
     Coulomb-14        LJ (SR)  Disper. corr.   Coulomb (SR)   Coul. recip.
    2.85255e+04    1.22982e+05   -7.45959e+03   -9.40037e+05    5.26881e+03
      Potential    Kinetic En.   Total Energy  Conserved En.    Temperature
   -7.81095e+05    1.37802e+05   -6.43293e+05    4.35790e+05    3.00094e+02
 Pres. DC (bar) Pressure (bar)   Constr. rmsd
   -2.20543e+02   -9.08175e+01    0.00000e+00

           Step           Time
      263130000   526260.00000

   Energies (kJ/mol)
        G96Bond       G96Angle    Proper Dih.  Improper Dih.          LJ-14
    2.35462e+03    3.60606e+03    2.76975e+03    1.09944e+03   -2.67890e+02
     Coulomb-14        LJ (SR)  Disper. corr.   Coulomb (SR)   Coul. recip.
    2.83654e+04    1.23896e+05   -7.45166e+03   -9.40843e+05    5.29276e+03
      Potential    Kinetic En.   Total Energy  Conserved En.    Temperature
   -7.81179e+05    1.38071e+05   -6.43108e+05    4.35799e+05    3.00680e+02
 Pres. DC (bar) Pressure (bar)   Constr. rmsd
   -2.20075e+02   -1.20206e+02    0.00000e+00

           Step           Time
      263135000   526270.00000

   Energies (kJ/mol)
        G96Bond       G96Angle    Proper Dih.  Improper Dih.          LJ-14
    2.38397e+03    3.63369e+03    2.89152e+03    1.08107e+03   -2.93463e+02
     Coulomb-14        LJ (SR)  Disper. corr.   Coulomb (SR)   Coul. recip.
    2.85653e+04    1.22364e+05   -7.44539e+03   -9.38015e+05    5.21305e+03
      Potential    Kinetic En.   Total Energy  Conserved En.    Temperature
   -7.79621e+05    1.37424e+05   -6.42197e+05    4.35844e+05    2.99271e+02
 Pres. DC (bar) Pressure (bar)   Constr. rmsd
   -2.19705e+02   -1.23181e+02    0.00000e+00

           Step           Time
      263140000   526280.00000

   Energies (kJ/mol)
        G96Bond       G96Angle    Proper Dih.  Improper Dih.          LJ-14
    2.28450e+03    3.78582e+03    2.82143e+03    1.06358e+03   -2.52909e+02
     Coulomb-14        LJ (SR)  Disper. corr.   Coulomb (SR)   Coul. recip.
    2.85618e+04    1.25516e+05   -7.50496e+03   -9.44157e+05    5.30749e+03
      Potential    Kinetic En.   Total Energy  Conserved En.    Temperature
   -7.82574e+05    1.38585e+05   -6.43989e+05    4.35857e+05    3.01800e+02
 Pres. DC (bar) Pressure (bar)   Constr. rmsd
   -2.23230e+02    2.56184e+02    0.00000e+00

           Step           Time
      263145000   526290.00000

   Energies (kJ/mol)
        G96Bond       G96Angle    Proper Dih.  Improper Dih.          LJ-14
    2.27842e+03    3.82799e+03    2.68176e+03    1.15825e+03   -3.34134e+02
     Coulomb-14        LJ (SR)  Disper. corr.   Coulomb (SR)   Coul. recip.
    2.87021e+04    1.23786e+05   -7.42747e+03   -9.40797e+05    5.30830e+03
      Potential    Kinetic En.   Total Energy  Conserved En.    Temperature
   -7.80815e+05    1.37503e+05   -6.43312e+05    4.35885e+05    2.99444e+02
 Pres. DC (bar) Pressure (bar)   Constr. rmsd
   -2.18650e+02   -2.40508e+01    0.00000e+00

           Step           Time
      263150000   526300.00000

   Energies (kJ/mol)
        G96Bond       G96Angle    Proper Dih.  Improper Dih.          LJ-14
    2.29220e+03    3.71693e+03    2.76196e+03    1.10142e+03   -2.88546e+02
     Coulomb-14        LJ (SR)  Disper. corr.   Coulomb (SR)   Coul. recip.
    2.85783e+04    1.23518e+05   -7.43449e+03   -9.40482e+05    5.21180e+03
      Potential    Kinetic En.   Total Energy  Conserved En.    Temperature
   -7.81024e+05    1.38149e+05   -6.42875e+05    4.35908e+05    3.00849e+02
 Pres. DC (bar) Pressure (bar)   Constr. rmsd
   -2.19063e+02   -2.08886e+01    0.00000e+00

           Step           Time
      263155000   526310.00000

   Energies (kJ/mol)
        G96Bond       G96Angle    Proper Dih.  Improper Dih.          LJ-14
    2.39264e+03    3.60379e+03    2.63884e+03    1.11976e+03   -2.69832e+02
     Coulomb-14        LJ (SR)  Disper. corr.   Coulomb (SR)   Coul. recip.
    2.85450e+04    1.24907e+05   -7.46914e+03   -9.42297e+05    5.26302e+03
      Potential    Kinetic En.   Total Energy  Conserved En.    Temperature
   -7.81566e+05    1.37867e+05   -6.43698e+05    4.35951e+05    3.00237e+02
 Pres. DC (bar) Pressure (bar)   Constr. rmsd
   -2.21107e+02    1.70303e+02    0.00000e+00

           Step           Time
      263160000   526320.00000

   Energies (kJ/mol)
        G96Bond       G96Angle    Proper Dih.  Improper Dih.          LJ-14
    2.31956e+03    3.71805e+03    2.72519e+03    1.17059e+03   -2.85794e+02
     Coulomb-14        LJ (SR)  Disper. corr.   Coulomb (SR)   Coul. recip.
    2.87317e+04    1.21219e+05   -7.45726e+03   -9.38988e+05    5.29861e+03
      Potential    Kinetic En.   Total Energy  Conserved En.    Temperature
   -7.81549e+05    1.37314e+05   -6.44234e+05    4.35960e+05    2.99033e+02
 Pres. DC (bar) Pressure (bar)   Constr. rmsd
   -2.20405e+02   -2.08853e+02    0.00000e+00

           Step           Time
      263165000   526330.00000

   Energies (kJ/mol)
        G96Bond       G96Angle    Proper Dih.  Improper Dih.          LJ-14
    2.33749e+03    3.59550e+03    2.84187e+03    1.14246e+03   -3.41815e+02
     Coulomb-14        LJ (SR)  Disper. corr.   Coulomb (SR)   Coul. recip.
    2.83947e+04    1.24721e+05   -7.46953e+03   -9.40172e+05    5.40241e+03
      Potential    Kinetic En.   Total Energy  Conserved En.    Temperature
   -7.79548e+05    1.37839e+05   -6.41709e+05    4.35982e+05    3.00175e+02
 Pres. DC (bar) Pressure (bar)   Constr. rmsd
   -2.21130e+02    7.41104e+01    0.00000e+00

           Step           Time
      263170000   526340.00000

   Energies (kJ/mol)
        G96Bond       G96Angle    Proper Dih.  Improper Dih.          LJ-14
    2.37190e+03    3.66102e+03    2.74321e+03    1.18431e+03   -2.76555e+02
     Coulomb-14        LJ (SR)  Disper. corr.   Coulomb (SR)   Coul. recip.
    2.85584e+04    1.24182e+05   -7.45686e+03   -9.39808e+05    5.13036e+03
      Potential    Kinetic En.   Total Energy  Conserved En.    Temperature
   -7.79711e+05    1.38320e+05   -6.41390e+05    4.36015e+05    3.01224e+02
 Pres. DC (bar) Pressure (bar)   Constr. rmsd
   -2.20382e+02    1.29176e+02    0.00000e+00

           Step           Time
      263175000   526350.00000

   Energies (kJ/mol)
        G96Bond       G96Angle    Proper Dih.  Improper Dih.          LJ-14
    2.34043e+03    3.52854e+03    2.76814e+03    1.16504e+03   -2.40093e+02
     Coulomb-14        LJ (SR)  Disper. corr.   Coulomb (SR)   Coul. recip.
    2.83986e+04    1.25046e+05   -7.48768e+03   -9.42159e+05    5.31423e+03
      Potential    Kinetic En.   Total Energy  Conserved En.    Temperature
   -7.81326e+05    1.36708e+05   -6.44618e+05    4.36041e+05    2.97712e+02
 Pres. DC (bar) Pressure (bar)   Constr. rmsd
   -2.22205e+02    1.47081e+02    0.00000e+00

           Step           Time
      263180000   526360.00000

   Energies (kJ/mol)
        G96Bond       G96Angle    Proper Dih.  Improper Dih.          LJ-14
    2.49644e+03    3.80986e+03    2.72494e+03    1.05342e+03   -2.72479e+02
     Coulomb-14        LJ (SR)  Disper. corr.   Coulomb (SR)   Coul. recip.
    2.84267e+04    1.24452e+05   -7.43887e+03   -9.40100e+05    5.30969e+03
      Potential    Kinetic En.   Total Energy  Conserved En.    Temperature
   -7.79539e+05    1.38212e+05   -6.41326e+05    4.36096e+05    3.00988e+02
 Pres. DC (bar) Pressure (bar)   Constr. rmsd
   -2.19321e+02   -5.49339e+01    0.00000e+00

           Step           Time
      263185000   526370.00000

   Energies (kJ/mol)
        G96Bond       G96Angle    Proper Dih.  Improper Dih.          LJ-14
    2.22913e+03    3.78676e+03    2.75691e+03    1.15180e+03   -2.84507e+02
     Coulomb-14        LJ (SR)  Disper. corr.   Coulomb (SR)   Coul. recip.
    2.85641e+04    1.22703e+05   -7.44212e+03   -9.39044e+05    5.26349e+03
      Potential    Kinetic En.   Total Energy  Conserved En.    Temperature
   -7.80316e+05    1.37712e+05   -6.42604e+05    4.36102e+05    2.99898e+02
 Pres. DC (bar) Pressure (bar)   Constr. rmsd
   -2.19513e+02   -1.00996e+02    0.00000e+00

           Step           Time
      263190000   526380.00000

   Energies (kJ/mol)
        G96Bond       G96Angle    Proper Dih.  Improper Dih.          LJ-14
    2.35985e+03    3.55963e+03    2.84798e+03    1.01748e+03   -2.56940e+02
     Coulomb-14        LJ (SR)  Disper. corr.   Coulomb (SR)   Coul. recip.
    2.85082e+04    1.22407e+05   -7.47174e+03   -9.38920e+05    5.23576e+03
      Potential    Kinetic En.   Total Energy  Conserved En.    Temperature
   -7.80713e+05    1.37157e+05   -6.43556e+05    4.36136e+05    2.98691e+02
 Pres. DC (bar) Pressure (bar)   Constr. rmsd
   -2.21261e+02   -7.77180e+01    0.00000e+00

           Step           Time
      263195000   526390.00000

   Energies (kJ/mol)
        G96Bond       G96Angle    Proper Dih.  Improper Dih.          LJ-14
    2.35323e+03    3.65276e+03    2.67913e+03    1.09918e+03   -3.27778e+02
     Coulomb-14        LJ (SR)  Disper. corr.   Coulomb (SR)   Coul. recip.
    2.86227e+04    1.25030e+05   -7.45577e+03   -9.42520e+05    5.29899e+03
      Potential    Kinetic En.   Total Energy  Conserved En.    Temperature
   -7.81568e+05    1.37845e+05   -6.43723e+05    4.36158e+05    3.00188e+02
 Pres. DC (bar) Pressure (bar)   Constr. rmsd
   -2.20317e+02   -2.05724e+01    0.00000e+00

           Step           Time
      263200000   526400.00000

   Energies (kJ/mol)
        G96Bond       G96Angle    Proper Dih.  Improper Dih.          LJ-14
    2.50214e+03    3.65115e+03    2.67717e+03    1.15337e+03   -3.32570e+02
     Coulomb-14        LJ (SR)  Disper. corr.   Coulomb (SR)   Coul. recip.
    2.85829e+04    1.24212e+05   -7.47405e+03   -9.41052e+05    5.27024e+03
      Potential    Kinetic En.   Total Energy  Conserved En.    Temperature
   -7.80810e+05    1.38164e+05   -6.42646e+05    4.36203e+05    3.00883e+02
 Pres. DC (bar) Pressure (bar)   Constr. rmsd
   -2.21398e+02   -5.76868e+01    0.00000e+00

           Step           Time
      263205000   526410.00000

   Energies (kJ/mol)
        G96Bond       G96Angle    Proper Dih.  Improper Dih.          LJ-14
    2.40865e+03    3.82532e+03    2.73568e+03    1.13703e+03   -2.93882e+02
     Coulomb-14        LJ (SR)  Disper. corr.   Coulomb (SR)   Coul. recip.
    2.86012e+04    1.24182e+05   -7.49050e+03   -9.41338e+05    5.15758e+03
      Potential    Kinetic En.   Total Energy  Conserved En.    Temperature
   -7.81075e+05    1.37384e+05   -6.43691e+05    4.36215e+05    2.99184e+02
 Pres. DC (bar) Pressure (bar)   Constr. rmsd
   -2.22372e+02    5.55333e+01    0.00000e+00

           Step           Time
      263210000   526420.00000

   Energies (kJ/mol)
        G96Bond       G96Angle    Proper Dih.  Improper Dih.          LJ-14
    2.31646e+03    3.91653e+03    2.72839e+03    1.15593e+03   -3.34824e+02
     Coulomb-14        LJ (SR)  Disper. corr.   Coulomb (SR)   Coul. recip.
    2.85154e+04    1.24302e+05   -7.46441e+03   -9.40415e+05    5.25902e+03
      Potential    Kinetic En.   Total Energy  Conserved En.    Temperature
   -7.80020e+05    1.36946e+05   -6.43074e+05    4.36257e+05    2.98230e+02
 Pres. DC (bar) Pressure (bar)   Constr. rmsd
   -2.20828e+02    7.77901e+01    0.00000e+00

           Step           Time
      263215000   526430.00000

   Energies (kJ/mol)
        G96Bond       G96Angle    Proper Dih.  Improper Dih.          LJ-14
    2.40025e+03    3.70290e+03    2.74765e+03    1.09477e+03   -2.34898e+02
     Coulomb-14        LJ (SR)  Disper. corr.   Coulomb (SR)   Coul. recip.
    2.86656e+04    1.23358e+05   -7.48363e+03   -9.40487e+05    5.25768e+03
      Potential    Kinetic En.   Total Energy  Conserved En.    Temperature
   -7.80978e+05    1.37466e+05   -6.43512e+05    4.36263e+05    2.99362e+02
 Pres. DC (bar) Pressure (bar)   Constr. rmsd
   -2.21965e+02    1.11075e+02    0.00000e+00

           Step           Time
      263220000   526440.00000

   Energies (kJ/mol)
        G96Bond       G96Angle    Proper Dih.  Improper Dih.          LJ-14
    2.23380e+03    3.76018e+03    2.72595e+03    1.06815e+03   -3.33874e+02
     Coulomb-14        LJ (SR)  Disper. corr.   Coulomb (SR)   Coul. recip.
    2.85466e+04    1.23383e+05   -7.44965e+03   -9.39784e+05    5.26432e+03
      Potential    Kinetic En.   Total Energy  Conserved En.    Temperature
   -7.80585e+05    1.37480e+05   -6.43106e+05    4.36274e+05    2.99393e+02
 Pres. DC (bar) Pressure (bar)   Constr. rmsd
   -2.19956e+02    2.88503e+01    0.00000e+00

           Step           Time
      263225000   526450.00000

   Energies (kJ/mol)
        G96Bond       G96Angle    Proper Dih.  Improper Dih.          LJ-14
    2.27592e+03    3.82679e+03    2.72027e+03    1.07345e+03   -3.69032e+02
     Coulomb-14        LJ (SR)  Disper. corr.   Coulomb (SR)   Coul. recip.
    2.83048e+04    1.23651e+05   -7.46941e+03   -9.39864e+05    5.23189e+03
      Potential    Kinetic En.   Total Energy  Conserved En.    Temperature
   -7.80619e+05    1.38747e+05   -6.41872e+05    4.36287e+05    3.02153e+02
 Pres. DC (bar) Pressure (bar)   Constr. rmsd
   -2.21123e+02    5.15824e+01    0.00000e+00

           Step           Time
      263230000   526460.00000

   Energies (kJ/mol)
        G96Bond       G96Angle    Proper Dih.  Improper Dih.          LJ-14
    2.30979e+03    3.90455e+03    2.75169e+03    1.07629e+03   -2.90973e+02
     Coulomb-14        LJ (SR)  Disper. corr.   Coulomb (SR)   Coul. recip.
    2.83629e+04    1.24236e+05   -7.47390e+03   -9.40138e+05    5.24869e+03
      Potential    Kinetic En.   Total Energy  Conserved En.    Temperature
   -7.80012e+05    1.38034e+05   -6.41978e+05    4.36332e+05    3.00600e+02
 Pres. DC (bar) Pressure (bar)   Constr. rmsd
   -2.21388e+02    1.29239e+02    0.00000e+00

           Step           Time
      263235000   526470.00000

   Energies (kJ/mol)
        G96Bond       G96Angle    Proper Dih.  Improper Dih.          LJ-14
    2.39412e+03    3.71443e+03    2.69734e+03    1.07058e+03   -2.94484e+02
     Coulomb-14        LJ (SR)  Disper. corr.   Coulomb (SR)   Coul. recip.
    2.86411e+04    1.22003e+05   -7.45346e+03   -9.38453e+05    5.25701e+03
      Potential    Kinetic En.   Total Energy  Conserved En.    Temperature
   -7.80423e+05    1.38380e+05   -6.42043e+05    4.36332e+05    3.01352e+02
 Pres. DC (bar) Pressure (bar)   Constr. rmsd
   -2.20181e+02   -1.87689e+02    0.00000e+00

           Step           Time
      263240000   526480.00000

   Energies (kJ/mol)
        G96Bond       G96Angle    Proper Dih.  Improper Dih.          LJ-14
    2.42395e+03    3.76943e+03    2.72985e+03    1.13953e+03   -3.10076e+02
     Coulomb-14        LJ (SR)  Disper. corr.   Coulomb (SR)   Coul. recip.
    2.85707e+04    1.22218e+05   -7.44992e+03   -9.38244e+05    5.24153e+03
      Potential    Kinetic En.   Total Energy  Conserved En.    Temperature
   -7.79911e+05    1.38569e+05   -6.41342e+05    4.36350e+05    3.01765e+02
 Pres. DC (bar) Pressure (bar)   Constr. rmsd
   -2.19972e+02   -1.34291e+02    0.00000e+00

           Step           Time
      263245000   526490.00000

   Energies (kJ/mol)
        G96Bond       G96Angle    Proper Dih.  Improper Dih.          LJ-14
    2.31320e+03    3.64445e+03    2.79308e+03    1.13949e+03   -2.93061e+02
     Coulomb-14        LJ (SR)  Disper. corr.   Coulomb (SR)   Coul. recip.
    2.84568e+04    1.22987e+05   -7.45390e+03   -9.39012e+05    5.23446e+03
      Potential    Kinetic En.   Total Energy  Conserved En.    Temperature
   -7.80191e+05    1.38085e+05   -6.42105e+05    4.36365e+05    3.00711e+02
 Pres. DC (bar) Pressure (bar)   Constr. rmsd
   -2.20207e+02   -6.59659e+01    0.00000e+00

           Step           Time
      263250000   526500.00000

   Energies (kJ/mol)
        G96Bond       G96Angle    Proper Dih.  Improper Dih.          LJ-14
    2.29447e+03    3.53206e+03    2.61812e+03    1.12873e+03   -3.44699e+02
     Coulomb-14        LJ (SR)  Disper. corr.   Coulomb (SR)   Coul. recip.
    2.86115e+04    1.25490e+05   -7.47528e+03   -9.44116e+05    5.24714e+03
      Potential    Kinetic En.   Total Energy  Conserved En.    Temperature
   -7.83014e+05    1.37097e+05   -6.45917e+05    4.36399e+05    2.98559e+02
 Pres. DC (bar) Pressure (bar)   Constr. rmsd
   -2.21470e+02    2.81799e+01    0.00000e+00

           Step           Time
      263255000   526510.00000

   Energies (kJ/mol)
        G96Bond       G96Angle    Proper Dih.  Improper Dih.          LJ-14
    2.40247e+03    3.72147e+03    2.73554e+03    1.11714e+03   -3.40244e+02
     Coulomb-14        LJ (SR)  Disper. corr.   Coulomb (SR)   Coul. recip.
    2.85975e+04    1.23979e+05   -7.46510e+03   -9.40836e+05    5.24568e+03
      Potential    Kinetic En.   Total Energy  Conserved En.    Temperature
   -7.80842e+05    1.38389e+05   -6.42453e+05    4.36390e+05    3.01374e+02
 Pres. DC (bar) Pressure (bar)   Constr. rmsd
   -2.20868e+02    3.06154e+01    0.00000e+00

           Step           Time
      263260000   526520.00000

   Energies (kJ/mol)
        G96Bond       G96Angle    Proper Dih.  Improper Dih.          LJ-14
    2.34953e+03    3.66424e+03    2.85771e+03    1.08717e+03   -2.61334e+02
     Coulomb-14        LJ (SR)  Disper. corr.   Coulomb (SR)   Coul. recip.
    2.84538e+04    1.24375e+05   -7.42805e+03   -9.40397e+05    5.24479e+03
      Potential    Kinetic En.   Total Energy  Conserved En.    Temperature
   -7.80054e+05    1.37480e+05   -6.42574e+05    4.36401e+05    2.99394e+02
 Pres. DC (bar) Pressure (bar)   Constr. rmsd
   -2.18684e+02    6.31025e+01    0.00000e+00

           Step           Time
      263265000   526530.00000

   Energies (kJ/mol)
        G96Bond       G96Angle    Proper Dih.  Improper Dih.          LJ-14
    2.30662e+03    3.81652e+03    2.75029e+03    1.08782e+03   -3.15768e+02
     Coulomb-14        LJ (SR)  Disper. corr.   Coulomb (SR)   Coul. recip.
    2.85987e+04    1.24151e+05   -7.44052e+03   -9.41088e+05    5.25901e+03
      Potential    Kinetic En.   Total Energy  Conserved En.    Temperature
   -7.80874e+05    1.38379e+05   -6.42495e+05    4.36414e+05    3.01352e+02
 Pres. DC (bar) Pressure (bar)   Constr. rmsd
   -2.19418e+02   -4.17585e+01    0.00000e+00

           Step           Time
      263270000   526540.00000

   Energies (kJ/mol)
        G96Bond       G96Angle    Proper Dih.  Improper Dih.          LJ-14
    2.32859e+03    3.59554e+03    2.75396e+03    1.04593e+03   -3.42503e+02
     Coulomb-14        LJ (SR)  Disper. corr.   Coulomb (SR)   Coul. recip.
    2.85285e+04    1.24268e+05   -7.46643e+03   -9.41904e+05    5.25217e+03
      Potential    Kinetic En.   Total Energy  Conserved En.    Temperature
   -7.81941e+05    1.37437e+05   -6.44503e+05    4.36412e+05    2.99300e+02
 Pres. DC (bar) Pressure (bar)   Constr. rmsd
   -2.20947e+02   -6.95561e+01    0.00000e+00

           Step           Time
      263275000   526550.00000

   Energies (kJ/mol)
        G96Bond       G96Angle    Proper Dih.  Improper Dih.          LJ-14
    2.27360e+03    3.70106e+03    2.75809e+03    1.08407e+03   -2.31290e+02
     Coulomb-14        LJ (SR)  Disper. corr.   Coulomb (SR)   Coul. recip.
    2.86642e+04    1.25241e+05   -7.46987e+03   -9.42034e+05    5.23707e+03
      Potential    Kinetic En.   Total Energy  Conserved En.    Temperature
   -7.80777e+05    1.38339e+05   -6.42438e+05    4.36429e+05    3.01265e+02
 Pres. DC (bar) Pressure (bar)   Constr. rmsd
   -2.21151e+02    1.81112e+02    0.00000e+00

           Step           Time
      263280000   526560.00000

   Energies (kJ/mol)
        G96Bond       G96Angle    Proper Dih.  Improper Dih.          LJ-14
    2.35719e+03    3.76189e+03    2.77598e+03    1.08815e+03   -2.78532e+02
     Coulomb-14        LJ (SR)  Disper. corr.   Coulomb (SR)   Coul. recip.
    2.84316e+04    1.23199e+05   -7.45413e+03   -9.39400e+05    5.21324e+03
      Potential    Kinetic En.   Total Energy  Conserved En.    Temperature
   -7.80305e+05    1.36810e+05   -6.43495e+05    4.36442e+05    2.97935e+02
 Pres. DC (bar) Pressure (bar)   Constr. rmsd
   -2.20220e+02   -1.23434e+02    0.00000e+00

           Step           Time
      263285000   526570.00000

   Energies (kJ/mol)
        G96Bond       G96Angle    Proper Dih.  Improper Dih.          LJ-14
    2.22561e+03    3.90884e+03    2.77212e+03    1.20069e+03   -2.83452e+02
     Coulomb-14        LJ (SR)  Disper. corr.   Coulomb (SR)   Coul. recip.
    2.82661e+04    1.24931e+05   -7.47187e+03   -9.41444e+05    5.28914e+03
      Potential    Kinetic En.   Total Energy  Conserved En.    Temperature
   -7.80605e+05    1.38262e+05   -6.42343e+05    4.36459e+05    3.01096e+02
 Pres. DC (bar) Pressure (bar)   Constr. rmsd
   -2.21268e+02    1.10489e+02    0.00000e+00

           Step           Time
      263290000   526580.00000

   Energies (kJ/mol)
        G96Bond       G96Angle    Proper Dih.  Improper Dih.          LJ-14
    2.40504e+03    3.67424e+03    2.84511e+03    1.09823e+03   -2.80576e+02
     Coulomb-14        LJ (SR)  Disper. corr.   Coulomb (SR)   Coul. recip.
    2.85895e+04    1.23143e+05   -7.43979e+03   -9.40037e+05    5.26374e+03
      Potential    Kinetic En.   Total Energy  Conserved En.    Temperature
   -7.80738e+05    1.38973e+05   -6.41764e+05    4.36490e+05    3.02646e+02
 Pres. DC (bar) Pressure (bar)   Constr. rmsd
   -2.19375e+02   -8.11553e+01    0.00000e+00

           Step           Time
      263295000   526590.00000

   Energies (kJ/mol)
        G96Bond       G96Angle    Proper Dih.  Improper Dih.          LJ-14
    2.36256e+03    3.80539e+03    2.70951e+03    1.13677e+03   -2.51422e+02
     Coulomb-14        LJ (SR)  Disper. corr.   Coulomb (SR)   Coul. recip.
    2.87391e+04    1.22671e+05   -7.43786e+03   -9.37518e+05    5.23655e+03
      Potential    Kinetic En.   Total Energy  Conserved En.    Temperature
   -7.78547e+05    1.36623e+05   -6.41924e+05    4.36519e+05    2.97526e+02
 Pres. DC (bar) Pressure (bar)   Constr. rmsd
   -2.19261e+02   -7.50396e+01    0.00000e+00

           Step           Time
      263300000   526600.00000

   Energies (kJ/mol)
        G96Bond       G96Angle    Proper Dih.  Improper Dih.          LJ-14
    2.32720e+03    3.79049e+03    2.75503e+03    1.09608e+03   -2.57393e+02
     Coulomb-14        LJ (SR)  Disper. corr.   Coulomb (SR)   Coul. recip.
    2.86067e+04    1.23276e+05   -7.48713e+03   -9.39825e+05    5.20970e+03
      Potential    Kinetic En.   Total Energy  Conserved En.    Temperature
   -7.80509e+05    1.37983e+05   -6.42525e+05    4.36534e+05    3.00489e+02
 Pres. DC (bar) Pressure (bar)   Constr. rmsd
   -2.22172e+02   -5.09892e+01    0.00000e+00

           Step           Time
      263305000   526610.00000

   Energies (kJ/mol)
        G96Bond       G96Angle    Proper Dih.  Improper Dih.          LJ-14
    2.40702e+03    3.69624e+03    2.67690e+03    1.07539e+03   -2.52766e+02
     Coulomb-14        LJ (SR)  Disper. corr.   Coulomb (SR)   Coul. recip.
    2.85725e+04    1.22608e+05   -7.45512e+03   -9.38323e+05    5.21241e+03
      Potential    Kinetic En.   Total Energy  Conserved En.    Temperature
   -7.79783e+05    1.37668e+05   -6.42115e+05    4.36557e+05    2.99803e+02
 Pres. DC (bar) Pressure (bar)   Constr. rmsd
   -2.20279e+02   -8.98259e+01    0.00000e+00

           Step           Time
      263310000   526620.00000

   Energies (kJ/mol)
        G96Bond       G96Angle    Proper Dih.  Improper Dih.          LJ-14
    2.45984e+03    3.53046e+03    2.84695e+03    1.11553e+03   -3.30206e+02
     Coulomb-14        LJ (SR)  Disper. corr.   Coulomb (SR)   Coul. recip.
    2.85440e+04    1.25156e+05   -7.46284e+03   -9.41666e+05    5.31021e+03
      Potential    Kinetic En.   Total Energy  Conserved En.    Temperature
   -7.80496e+05    1.37279e+05   -6.43218e+05    4.36561e+05    2.98955e+02
 Pres. DC (bar) Pressure (bar)   Constr. rmsd
   -2.20735e+02    7.81720e+01    0.00000e+00

           Step           Time
      263315000   526630.00000

   Energies (kJ/mol)
        G96Bond       G96Angle    Proper Dih.  Improper Dih.          LJ-14
    2.30274e+03    3.73504e+03    2.85638e+03    1.07554e+03   -2.51509e+02
     Coulomb-14        LJ (SR)  Disper. corr.   Coulomb (SR)   Coul. recip.
    2.86277e+04    1.25721e+05   -7.48518e+03   -9.42651e+05    5.26980e+03
      Potential    Kinetic En.   Total Energy  Conserved En.    Temperature
   -7.80800e+05    1.39302e+05   -6.41498e+05    4.36558e+05    3.03360e+02
 Pres. DC (bar) Pressure (bar)   Constr. rmsd
   -2.22056e+02    3.15877e+02    0.00000e+00

           Step           Time
      263320000   526640.00000

   Energies (kJ/mol)
        G96Bond       G96Angle    Proper Dih.  Improper Dih.          LJ-14
    2.44738e+03    3.61382e+03    2.74824e+03    1.12256e+03   -2.40891e+02
     Coulomb-14        LJ (SR)  Disper. corr.   Coulomb (SR)   Coul. recip.
    2.87009e+04    1.23505e+05   -7.44943e+03   -9.40282e+05    5.28226e+03
      Potential    Kinetic En.   Total Energy  Conserved En.    Temperature
   -7.80553e+05    1.37905e+05   -6.42648e+05    4.36604e+05    3.00319e+02
 Pres. DC (bar) Pressure (bar)   Constr. rmsd
   -2.19943e+02   -1.37778e+02    0.00000e+00

           Step           Time
      263325000   526650.00000

   Energies (kJ/mol)
        G96Bond       G96Angle    Proper Dih.  Improper Dih.          LJ-14
    2.32698e+03    3.71592e+03    2.72599e+03    1.13440e+03   -2.49112e+02
     Coulomb-14        LJ (SR)  Disper. corr.   Coulomb (SR)   Coul. recip.
    2.85633e+04    1.24374e+05   -7.46823e+03   -9.40422e+05    5.29082e+03
      Potential    Kinetic En.   Total Energy  Conserved En.    Temperature
   -7.80008e+05    1.36691e+05   -6.43317e+05    4.36613e+05    2.97676e+02
 Pres. DC (bar) Pressure (bar)   Constr. rmsd
   -2.21054e+02    2.24216e+02    0.00000e+00

           Step           Time
      263330000   526660.00000

   Energies (kJ/mol)
        G96Bond       G96Angle    Proper Dih.  Improper Dih.          LJ-14
    2.24176e+03    3.57064e+03    2.88250e+03    1.05084e+03   -2.91478e+02
     Coulomb-14        LJ (SR)  Disper. corr.   Coulomb (SR)   Coul. recip.
    2.87345e+04    1.23826e+05   -7.47510e+03   -9.41651e+05    5.36867e+03
      Potential    Kinetic En.   Total Energy  Conserved En.    Temperature
   -7.81742e+05    1.37929e+05   -6.43814e+05    4.36623e+05    3.00370e+02
 Pres. DC (bar) Pressure (bar)   Constr. rmsd
   -2.21460e+02   -3.03923e+01    0.00000e+00

           Step           Time
      263335000   526670.00000

   Energies (kJ/mol)
        G96Bond       G96Angle    Proper Dih.  Improper Dih.          LJ-14
    2.35179e+03    3.74157e+03    2.75650e+03    1.12082e+03   -3.14555e+02
     Coulomb-14        LJ (SR)  Disper. corr.   Coulomb (SR)   Coul. recip.
    2.85550e+04    1.21964e+05   -7.47462e+03   -9.37351e+05    5.29051e+03
      Potential    Kinetic En.   Total Energy  Conserved En.    Temperature
   -7.79361e+05    1.38250e+05   -6.41110e+05    4.36660e+05    3.01071e+02
 Pres. DC (bar) Pressure (bar)   Constr. rmsd
   -2.21431e+02   -1.15269e+02    0.00000e+00

           Step           Time
      263340000   526680.00000

   Energies (kJ/mol)
        G96Bond       G96Angle    Proper Dih.  Improper Dih.          LJ-14
    2.28012e+03    3.67240e+03    2.92466e+03    1.06757e+03   -2.95073e+02
     Coulomb-14        LJ (SR)  Disper. corr.   Coulomb (SR)   Coul. recip.
    2.86612e+04    1.25430e+05   -7.46446e+03   -9.43095e+05    5.37120e+03
      Potential    Kinetic En.   Total Energy  Conserved En.    Temperature
   -7.81447e+05    1.37867e+05   -6.43580e+05    4.36661e+05    3.00235e+02
 Pres. DC (bar) Pressure (bar)   Constr. rmsd
   -2.20830e+02    1.35570e+02    0.00000e+00

           Step           Time
      263345000   526690.00000

   Energies (kJ/mol)
        G96Bond       G96Angle    Proper Dih.  Improper Dih.          LJ-14
    2.42398e+03    3.75581e+03    2.71409e+03    1.11965e+03   -3.45294e+02
     Coulomb-14        LJ (SR)  Disper. corr.   Coulomb (SR)   Coul. recip.
    2.86052e+04    1.24972e+05   -7.46937e+03   -9.42071e+05    5.25911e+03
      Potential    Kinetic En.   Total Energy  Conserved En.    Temperature
   -7.81035e+05    1.38738e+05   -6.42297e+05    4.36688e+05    3.02134e+02
 Pres. DC (bar) Pressure (bar)   Constr. rmsd
   -2.21121e+02    1.29336e+02    0.00000e+00

           Step           Time
      263350000   526700.00000

   Energies (kJ/mol)
        G96Bond       G96Angle    Proper Dih.  Improper Dih.          LJ-14
    2.29115e+03    3.73104e+03    2.73176e+03    1.06348e+03   -3.47837e+02
     Coulomb-14        LJ (SR)  Disper. corr.   Coulomb (SR)   Coul. recip.
    2.86401e+04    1.23653e+05   -7.46021e+03   -9.40082e+05    5.27254e+03
      Potential    Kinetic En.   Total Energy  Conserved En.    Temperature
   -7.80508e+05    1.38071e+05   -6.42437e+05    4.36672e+05    3.00680e+02
 Pres. DC (bar) Pressure (bar)   Constr. rmsd
   -2.20580e+02   -5.54503e+01    0.00000e+00

           Step           Time
      263355000   526710.00000

   Energies (kJ/mol)
        G96Bond       G96Angle    Proper Dih.  Improper Dih.          LJ-14
    2.30757e+03    3.73590e+03    2.79254e+03    1.04498e+03   -2.89038e+02
     Coulomb-14        LJ (SR)  Disper. corr.   Coulomb (SR)   Coul. recip.
    2.85298e+04    1.24888e+05   -7.48349e+03   -9.42830e+05    5.29100e+03
      Potential    Kinetic En.   Total Energy  Conserved En.    Temperature
   -7.82013e+05    1.37740e+05   -6.44274e+05    4.36716e+05    2.99959e+02
 Pres. DC (bar) Pressure (bar)   Constr. rmsd
   -2.21956e+02    1.39470e+01    0.00000e+00

           Step           Time
      263360000   526720.00000

   Energies (kJ/mol)
        G96Bond       G96Angle    Proper Dih.  Improper Dih.          LJ-14
    2.37135e+03    3.66824e+03    2.75674e+03    1.07440e+03   -3.55081e+02
     Coulomb-14        LJ (SR)  Disper. corr.   Coulomb (SR)   Coul. recip.
    2.88336e+04    1.24153e+05   -7.46558e+03   -9.42249e+05    5.20361e+03
      Potential    Kinetic En.   Total Energy  Conserved En.    Temperature
   -7.82009e+05    1.38328e+05   -6.43681e+05    4.36723e+05    3.01241e+02
 Pres. DC (bar) Pressure (bar)   Constr. rmsd
   -2.20897e+02    1.79820e+01    0.00000e+00

           Step           Time
      263365000   526730.00000

   Energies (kJ/mol)
        G96Bond       G96Angle    Proper Dih.  Improper Dih.          LJ-14
    2.30595e+03    3.68536e+03    2.84000e+03    1.19507e+03   -2.82525e+02
     Coulomb-14        LJ (SR)  Disper. corr.   Coulomb (SR)   Coul. recip.
    2.87099e+04    1.23342e+05   -7.46053e+03   -9.38391e+05    5.38275e+03
      Potential    Kinetic En.   Total Energy  Conserved En.    Temperature
   -7.78672e+05    1.37551e+05   -6.41121e+05    4.36734e+05    2.99547e+02
 Pres. DC (bar) Pressure (bar)   Constr. rmsd
   -2.20598e+02    6.95005e+01    0.00000e+00

           Step           Time
      263370000   526740.00000

   Energies (kJ/mol)
        G96Bond       G96Angle    Proper Dih.  Improper Dih.          LJ-14
    2.43978e+03    3.78030e+03    2.76933e+03    1.10113e+03   -3.48001e+02
     Coulomb-14        LJ (SR)  Disper. corr.   Coulomb (SR)   Coul. recip.
    2.86539e+04    1.21883e+05   -7.43858e+03   -9.38392e+05    5.38892e+03
      Potential    Kinetic En.   Total Energy  Conserved En.    Temperature
   -7.80162e+05    1.37888e+05   -6.42274e+05    4.36744e+05    3.00283e+02
 Pres. DC (bar) Pressure (bar)   Constr. rmsd
   -2.19304e+02   -2.55572e+02    0.00000e+00

           Step           Time
      263375000   526750.00000

   Energies (kJ/mol)
        G96Bond       G96Angle    Proper Dih.  Improper Dih.          LJ-14
    2.37962e+03    3.63973e+03    2.79282e+03    1.06854e+03   -2.53942e+02
     Coulomb-14        LJ (SR)  Disper. corr.   Coulomb (SR)   Coul. recip.
    2.84968e+04    1.24041e+05   -7.44734e+03   -9.40981e+05    5.21872e+03
      Potential    Kinetic En.   Total Energy  Conserved En.    Temperature
   -7.81045e+05    1.36882e+05   -6.44163e+05    4.36788e+05    2.98090e+02
 Pres. DC (bar) Pressure (bar)   Constr. rmsd
   -2.19820e+02   -8.14755e+00    0.00000e+00

           Step           Time
      263380000   526760.00000

   Energies (kJ/mol)
        G96Bond       G96Angle    Proper Dih.  Improper Dih.          LJ-14
    2.43608e+03    3.61236e+03    2.69488e+03    1.04901e+03   -2.64630e+02
     Coulomb-14        LJ (SR)  Disper. corr.   Coulomb (SR)   Coul. recip.
    2.86008e+04    1.23406e+05   -7.44496e+03   -9.38388e+05    5.44861e+03
      Potential    Kinetic En.   Total Energy  Conserved En.    Temperature
   -7.78850e+05    1.40178e+05   -6.38672e+05    4.36808e+05    3.05269e+02
 Pres. DC (bar) Pressure (bar)   Constr. rmsd
   -2.19680e+02    1.39714e+01    0.00000e+00

           Step           Time
      263385000   526770.00000

   Energies (kJ/mol)
        G96Bond       G96Angle    Proper Dih.  Improper Dih.          LJ-14
    2.20269e+03    3.70108e+03    2.77920e+03    1.04767e+03   -2.82715e+02
     Coulomb-14        LJ (SR)  Disper. corr.   Coulomb (SR)   Coul. recip.
    2.85455e+04    1.25429e+05   -7.45825e+03   -9.43440e+05    5.33052e+03
      Potential    Kinetic En.   Total Energy  Conserved En.    Temperature
   -7.82146e+05    1.38165e+05   -6.43981e+05    4.36817e+05    3.00884e+02
 Pres. DC (bar) Pressure (bar)   Constr. rmsd
   -2.20463e+02    1.68916e+02    0.00000e+00

           Step           Time
      263390000   526780.00000

   Energies (kJ/mol)
        G96Bond       G96Angle    Proper Dih.  Improper Dih.          LJ-14
    2.47374e+03    3.70049e+03    2.74056e+03    1.13107e+03   -3.24702e+02
     Coulomb-14        LJ (SR)  Disper. corr.   Coulomb (SR)   Coul. recip.
    2.86720e+04    1.23703e+05   -7.46555e+03   -9.40290e+05    5.27169e+03
      Potential    Kinetic En.   Total Energy  Conserved En.    Temperature
   -7.80387e+05    1.37579e+05   -6.42808e+05    4.36871e+05    2.99609e+02
 Pres. DC (bar) Pressure (bar)   Constr. rmsd
   -2.20895e+02   -9.37211e+01    0.00000e+00

           Step           Time
      263395000   526790.00000

   Energies (kJ/mol)
        G96Bond       G96Angle    Proper Dih.  Improper Dih.          LJ-14
    2.40685e+03    3.83507e+03    2.71006e+03    1.15607e+03   -2.55545e+02
     Coulomb-14        LJ (SR)  Disper. corr.   Coulomb (SR)   Coul. recip.
    2.83503e+04    1.24051e+05   -7.45090e+03   -9.40664e+05    5.25037e+03
      Potential    Kinetic En.   Total Energy  Conserved En.    Temperature
   -7.80610e+05    1.38590e+05   -6.42020e+05    4.36881e+05    3.01809e+02
 Pres. DC (bar) Pressure (bar)   Constr. rmsd
   -2.20030e+02    1.18150e+02    0.00000e+00

           Step           Time
      263400000   526800.00000

   Energies (kJ/mol)
        G96Bond       G96Angle    Proper Dih.  Improper Dih.          LJ-14
    2.31985e+03    3.77029e+03    2.68465e+03    1.16288e+03   -3.00940e+02
     Coulomb-14        LJ (SR)  Disper. corr.   Coulomb (SR)   Coul. recip.
    2.87428e+04    1.22023e+05   -7.42484e+03   -9.38830e+05    5.21424e+03
      Potential    Kinetic En.   Total Energy  Conserved En.    Temperature
   -7.80638e+05    1.37521e+05   -6.43116e+05    4.36873e+05    2.99483e+02
 Pres. DC (bar) Pressure (bar)   Constr. rmsd
   -2.18495e+02   -2.07607e+02    0.00000e+00

           Step           Time
      263405000   526810.00000

   Energies (kJ/mol)
        G96Bond       G96Angle    Proper Dih.  Improper Dih.          LJ-14
    2.29767e+03    3.71232e+03    2.74587e+03    1.08387e+03   -2.70867e+02
     Coulomb-14        LJ (SR)  Disper. corr.   Coulomb (SR)   Coul. recip.
    2.85001e+04    1.23346e+05   -7.45865e+03   -9.41476e+05    5.26230e+03
      Potential    Kinetic En.   Total Energy  Conserved En.    Temperature
   -7.82257e+05    1.37832e+05   -6.44425e+05    4.36898e+05    3.00160e+02
 Pres. DC (bar) Pressure (bar)   Constr. rmsd
   -2.20487e+02   -1.16229e+02    0.00000e+00

           Step           Time
      263410000   526820.00000

   Energies (kJ/mol)
        G96Bond       G96Angle    Proper Dih.  Improper Dih.          LJ-14
    2.51118e+03    3.58909e+03    2.79664e+03    1.17763e+03   -2.98382e+02
     Coulomb-14        LJ (SR)  Disper. corr.   Coulomb (SR)   Coul. recip.
    2.85088e+04    1.24354e+05   -7.45349e+03   -9.41125e+05    5.20065e+03
      Potential    Kinetic En.   Total Energy  Conserved En.    Temperature
   -7.80738e+05    1.37828e+05   -6.42910e+05    4.36966e+05    3.00151e+02
 Pres. DC (bar) Pressure (bar)   Constr. rmsd
   -2.20183e+02   -5.18133e+01    0.00000e+00

           Step           Time
      263415000   526830.00000

   Energies (kJ/mol)
        G96Bond       G96Angle    Proper Dih.  Improper Dih.          LJ-14
    2.39061e+03    3.70571e+03    2.75003e+03    1.11338e+03   -3.44455e+02
     Coulomb-14        LJ (SR)  Disper. corr.   Coulomb (SR)   Coul. recip.
    2.86728e+04    1.23889e+05   -7.45809e+03   -9.41381e+05    5.27397e+03
      Potential    Kinetic En.   Total Energy  Conserved En.    Temperature
   -7.81388e+05    1.38775e+05   -6.42613e+05    4.36986e+05    3.02213e+02
 Pres. DC (bar) Pressure (bar)   Constr. rmsd
   -2.20454e+02    2.59682e+01    0.00000e+00

           Step           Time
      263420000   526840.00000

   Energies (kJ/mol)
        G96Bond       G96Angle    Proper Dih.  Improper Dih.          LJ-14
    2.28552e+03    3.80203e+03    2.71832e+03    1.05927e+03   -3.14869e+02
     Coulomb-14        LJ (SR)  Disper. corr.   Coulomb (SR)   Coul. recip.
    2.85915e+04    1.24204e+05   -7.48250e+03   -9.41465e+05    5.17270e+03
      Potential    Kinetic En.   Total Energy  Conserved En.    Temperature
   -7.81429e+05    1.37513e+05   -6.43916e+05    4.37027e+05    2.99465e+02
 Pres. DC (bar) Pressure (bar)   Constr. rmsd
   -2.21898e+02    1.83977e+02    0.00000e+00

           Step           Time
      263425000   526850.00000

   Energies (kJ/mol)
        G96Bond       G96Angle    Proper Dih.  Improper Dih.          LJ-14
    2.46465e+03    3.70183e+03    2.69422e+03    1.07470e+03   -3.31736e+02
     Coulomb-14        LJ (SR)  Disper. corr.   Coulomb (SR)   Coul. recip.
    2.86810e+04    1.23758e+05   -7.48461e+03   -9.41575e+05    5.27471e+03
      Potential    Kinetic En.   Total Energy  Conserved En.    Temperature
   -7.81742e+05    1.37852e+05   -6.43890e+05    4.37064e+05    3.00204e+02
 Pres. DC (bar) Pressure (bar)   Constr. rmsd
   -2.22023e+02   -1.07993e+02    0.00000e+00

           Step           Time
      263430000   526860.00000

   Energies (kJ/mol)
        G96Bond       G96Angle    Proper Dih.  Improper Dih.          LJ-14
    2.39404e+03    3.73074e+03    2.63431e+03    1.05259e+03   -3.08156e+02
     Coulomb-14        LJ (SR)  Disper. corr.   Coulomb (SR)   Coul. recip.
    2.85161e+04    1.20271e+05   -7.44151e+03   -9.36917e+05    5.28664e+03
      Potential    Kinetic En.   Total Energy  Conserved En.    Temperature
   -7.80781e+05    1.38431e+05   -6.42350e+05    4.37047e+05    3.01465e+02
 Pres. DC (bar) Pressure (bar)   Constr. rmsd
   -2.19477e+02   -4.51383e+02    0.00000e+00

           Step           Time
      263435000   526870.00000

   Energies (kJ/mol)
        G96Bond       G96Angle    Proper Dih.  Improper Dih.          LJ-14
    2.37906e+03    3.82140e+03    2.77768e+03    1.18378e+03   -2.95524e+02
     Coulomb-14        LJ (SR)  Disper. corr.   Coulomb (SR)   Coul. recip.
    2.85843e+04    1.24929e+05   -7.47605e+03   -9.41922e+05    5.33133e+03
      Potential    Kinetic En.   Total Energy  Conserved En.    Temperature
   -7.80687e+05    1.36866e+05   -6.43821e+05    4.37105e+05    2.98056e+02
 Pres. DC (bar) Pressure (bar)   Constr. rmsd
   -2.21516e+02    3.14603e+02    0.00000e+00

           Step           Time
      263440000   526880.00000

   Energies (kJ/mol)
        G96Bond       G96Angle    Proper Dih.  Improper Dih.          LJ-14
    2.18458e+03    3.82738e+03    2.70970e+03    1.21110e+03   -2.53603e+02
     Coulomb-14        LJ (SR)  Disper. corr.   Coulomb (SR)   Coul. recip.
    2.86792e+04    1.22670e+05   -7.43038e+03   -9.38174e+05    5.36375e+03
      Potential    Kinetic En.   Total Energy  Conserved En.    Temperature
   -7.79212e+05    1.38119e+05   -6.41093e+05    4.37090e+05    3.00785e+02
 Pres. DC (bar) Pressure (bar)   Constr. rmsd
   -2.18821e+02   -9.51765e+01    0.00000e+00

           Step           Time
      263445000   526890.00000

   Energies (kJ/mol)
        G96Bond       G96Angle    Proper Dih.  Improper Dih.          LJ-14
    2.37924e+03    3.68785e+03    2.77114e+03    1.08584e+03   -2.86364e+02
     Coulomb-14        LJ (SR)  Disper. corr.   Coulomb (SR)   Coul. recip.
    2.87079e+04    1.24330e+05   -7.45117e+03   -9.41784e+05    5.19442e+03
      Potential    Kinetic En.   Total Energy  Conserved En.    Temperature
   -7.81365e+05    1.37089e+05   -6.44275e+05    4.37156e+05    2.98542e+02
 Pres. DC (bar) Pressure (bar)   Constr. rmsd
   -2.20046e+02   -3.68075e+01    0.00000e+00

           Step           Time
      263450000   526900.00000

   Energies (kJ/mol)
        G96Bond       G96Angle    Proper Dih.  Improper Dih.          LJ-14
    2.44491e+03    3.87239e+03    2.81857e+03    1.11767e+03   -3.02026e+02
     Coulomb-14        LJ (SR)  Disper. corr.   Coulomb (SR)   Coul. recip.
    2.85177e+04    1.23581e+05   -7.47334e+03   -9.39645e+05    5.18789e+03
      Potential    Kinetic En.   Total Energy  Conserved En.    Temperature
   -7.79880e+05    1.37707e+05   -6.42173e+05    4.37161e+05    2.99888e+02
 Pres. DC (bar) Pressure (bar)   Constr. rmsd
   -2.21355e+02    3.38608e+01    0.00000e+00

           Step           Time
      263455000   526910.00000

   Energies (kJ/mol)
        G96Bond       G96Angle    Proper Dih.  Improper Dih.          LJ-14
    2.36705e+03    3.57081e+03    2.72557e+03    1.10015e+03   -2.51671e+02
     Coulomb-14        LJ (SR)  Disper. corr.   Coulomb (SR)   Coul. recip.
    2.87150e+04    1.24869e+05   -7.46152e+03   -9.43364e+05    5.23074e+03
      Potential    Kinetic En.   Total Energy  Conserved En.    Temperature
   -7.82499e+05    1.37960e+05   -6.44539e+05    4.37172e+05    3.00438e+02
 Pres. DC (bar) Pressure (bar)   Constr. rmsd
   -2.20657e+02   -2.35737e+01    0.00000e+00

           Step           Time
      263460000   526920.00000

   Energies (kJ/mol)
        G96Bond       G96Angle    Proper Dih.  Improper Dih.          LJ-14
    2.34198e+03    3.81579e+03    2.74573e+03    1.12119e+03   -2.61243e+02
     Coulomb-14        LJ (SR)  Disper. corr.   Coulomb (SR)   Coul. recip.
    2.84071e+04    1.25407e+05   -7.46178e+03   -9.42573e+05    5.21145e+03
      Potential    Kinetic En.   Total Energy  Conserved En.    Temperature
   -7.81246e+05    1.37309e+05   -6.43937e+05    4.37184e+05    2.99021e+02
 Pres. DC (bar) Pressure (bar)   Constr. rmsd
   -2.20672e+02    7.82232e+01    0.00000e+00

           Step           Time
      263465000   526930.00000

   Energies (kJ/mol)
        G96Bond       G96Angle    Proper Dih.  Improper Dih.          LJ-14
    2.45289e+03    3.61646e+03    2.81291e+03    1.07136e+03   -2.83271e+02
     Coulomb-14        LJ (SR)  Disper. corr.   Coulomb (SR)   Coul. recip.
    2.84986e+04    1.26318e+05   -7.50798e+03   -9.43099e+05    5.21367e+03
      Potential    Kinetic En.   Total Energy  Conserved En.    Temperature
   -7.80907e+05    1.37751e+05   -6.43156e+05    4.37210e+05    2.99983e+02
 Pres. DC (bar) Pressure (bar)   Constr. rmsd
   -2.23410e+02    2.54648e+02    0.00000e+00

           Step           Time
      263470000   526940.00000

   Energies (kJ/mol)
        G96Bond       G96Angle    Proper Dih.  Improper Dih.          LJ-14
    2.30235e+03    3.70720e+03    2.81103e+03    1.15274e+03   -3.02018e+02
     Coulomb-14        LJ (SR)  Disper. corr.   Coulomb (SR)   Coul. recip.
    2.87046e+04    1.23610e+05   -7.45536e+03   -9.40403e+05    5.28465e+03
      Potential    Kinetic En.   Total Energy  Conserved En.    Temperature
   -7.80588e+05    1.37463e+05   -6.43125e+05    4.37222e+05    2.99355e+02
 Pres. DC (bar) Pressure (bar)   Constr. rmsd
   -2.20293e+02   -2.68705e+01    0.00000e+00

           Step           Time
      263475000   526950.00000

   Energies (kJ/mol)
        G96Bond       G96Angle    Proper Dih.  Improper Dih.          LJ-14
    2.30426e+03    3.76932e+03    2.71937e+03    1.09956e+03   -3.08275e+02
     Coulomb-14        LJ (SR)  Disper. corr.   Coulomb (SR)   Coul. recip.
    2.87430e+04    1.23394e+05   -7.47777e+03   -9.39995e+05    5.14571e+03
      Potential    Kinetic En.   Total Energy  Conserved En.    Temperature
   -7.80607e+05    1.38184e+05   -6.42422e+05    4.37227e+05    3.00927e+02
 Pres. DC (bar) Pressure (bar)   Constr. rmsd
   -2.21617e+02    3.33839e+01    0.00000e+00

           Step           Time
      263480000   526960.00000

   Energies (kJ/mol)
        G96Bond       G96Angle    Proper Dih.  Improper Dih.          LJ-14
    2.30268e+03    3.50619e+03    2.80435e+03    1.13281e+03   -2.19308e+02
     Coulomb-14        LJ (SR)  Disper. corr.   Coulomb (SR)   Coul. recip.
    2.88086e+04    1.24409e+05   -7.47074e+03   -9.41571e+05    5.25301e+03
      Potential    Kinetic En.   Total Energy  Conserved En.    Temperature
   -7.81044e+05    1.37688e+05   -6.43356e+05    4.37253e+05    2.99846e+02
 Pres. DC (bar) Pressure (bar)   Constr. rmsd
   -2.21202e+02    1.44278e+02    0.00000e+00

           Step           Time
      263485000   526970.00000

   Energies (kJ/mol)
        G96Bond       G96Angle    Proper Dih.  Improper Dih.          LJ-14
    2.42788e+03    3.81063e+03    2.75869e+03    1.12592e+03   -2.66561e+02
     Coulomb-14        LJ (SR)  Disper. corr.   Coulomb (SR)   Coul. recip.
    2.85608e+04    1.23104e+05   -7.47618e+03   -9.39403e+05    5.21883e+03
      Potential    Kinetic En.   Total Energy  Conserved En.    Temperature
   -7.80139e+05    1.38245e+05   -6.41894e+05    4.37274e+05    3.01060e+02
 Pres. DC (bar) Pressure (bar)   Constr. rmsd
   -2.21524e+02   -8.66984e+00    0.00000e+00

           Step           Time
      263490000   526980.00000

   Energies (kJ/mol)
        G96Bond       G96Angle    Proper Dih.  Improper Dih.          LJ-14
    2.33642e+03    3.77710e+03    2.66920e+03    1.11712e+03   -2.46615e+02
     Coulomb-14        LJ (SR)  Disper. corr.   Coulomb (SR)   Coul. recip.
    2.86330e+04    1.24765e+05   -7.46165e+03   -9.40563e+05    5.20907e+03
      Potential    Kinetic En.   Total Energy  Conserved En.    Temperature
   -7.79765e+05    1.38185e+05   -6.41580e+05    4.37277e+05    3.00929e+02
 Pres. DC (bar) Pressure (bar)   Constr. rmsd
   -2.20664e+02    1.02410e+02    0.00000e+00

           Step           Time
      263495000   526990.00000

   Energies (kJ/mol)
        G96Bond       G96Angle    Proper Dih.  Improper Dih.          LJ-14
    2.31639e+03    3.81090e+03    2.62192e+03    1.02533e+03   -2.37089e+02
     Coulomb-14        LJ (SR)  Disper. corr.   Coulomb (SR)   Coul. recip.
    2.88377e+04    1.24042e+05   -7.45075e+03   -9.41630e+05    5.15943e+03
      Potential    Kinetic En.   Total Energy  Conserved En.    Temperature
   -7.81504e+05    1.38378e+05   -6.43126e+05    4.37296e+05    3.01349e+02
 Pres. DC (bar) Pressure (bar)   Constr. rmsd
   -2.20021e+02    1.05754e+02    0.00000e+00

           Step           Time
      263500000   527000.00000

   Energies (kJ/mol)
        G96Bond       G96Angle    Proper Dih.  Improper Dih.          LJ-14
    2.38912e+03    3.65965e+03    2.73707e+03    1.07583e+03   -2.11476e+02
     Coulomb-14        LJ (SR)  Disper. corr.   Coulomb (SR)   Coul. recip.
    2.87156e+04    1.23556e+05   -7.45195e+03   -9.39454e+05    5.27490e+03
      Potential    Kinetic En.   Total Energy  Conserved En.    Temperature
   -7.79709e+05    1.38100e+05   -6.41609e+05    4.37316e+05    3.00744e+02
 Pres. DC (bar) Pressure (bar)   Constr. rmsd
   -2.20092e+02   -1.06307e+01    0.00000e+00

           Step           Time
      263505000   527010.00000

   Energies (kJ/mol)
        G96Bond       G96Angle    Proper Dih.  Improper Dih.          LJ-14
    2.31281e+03    3.67216e+03    2.68335e+03    1.17285e+03   -2.67663e+02
     Coulomb-14        LJ (SR)  Disper. corr.   Coulomb (SR)   Coul. recip.
    2.84653e+04    1.24314e+05   -7.47376e+03   -9.40221e+05    5.13451e+03
      Potential    Kinetic En.   Total Energy  Conserved En.    Temperature
   -7.80206e+05    1.36998e+05   -6.43208e+05    4.37345e+05    2.98344e+02
 Pres. DC (bar) Pressure (bar)   Constr. rmsd
   -2.21381e+02    5.54354e+01    0.00000e+00

           Step           Time
      263510000   527020.00000

   Energies (kJ/mol)
        G96Bond       G96Angle    Proper Dih.  Improper Dih.          LJ-14
    2.34868e+03    3.72077e+03    2.91891e+03    9.94970e+02   -2.03121e+02
     Coulomb-14        LJ (SR)  Disper. corr.   Coulomb (SR)   Coul. recip.
    2.86686e+04    1.23119e+05   -7.48498e+03   -9.40110e+05    5.23493e+03
      Potential    Kinetic En.   Total Energy  Conserved En.    Temperature
   -7.80792e+05    1.38331e+05   -6.42462e+05    4.37377e+05    3.01246e+02
 Pres. DC (bar) Pressure (bar)   Constr. rmsd
   -2.22045e+02    7.43185e+01    0.00000e+00

           Step           Time
      263515000   527030.00000

   Energies (kJ/mol)
        G96Bond       G96Angle    Proper Dih.  Improper Dih.          LJ-14
    2.36308e+03    3.65769e+03    2.81435e+03    1.01594e+03   -2.60711e+02
     Coulomb-14        LJ (SR)  Disper. corr.   Coulomb (SR)   Coul. recip.
    2.85951e+04    1.24537e+05   -7.47172e+03   -9.43271e+05    5.16425e+03
      Potential    Kinetic En.   Total Energy  Conserved En.    Temperature
   -7.82856e+05    1.38711e+05   -6.44144e+05    4.37365e+05    3.02074e+02
 Pres. DC (bar) Pressure (bar)   Constr. rmsd
   -2.21260e+02    4.70222e+01    0.00000e+00

           Step           Time
      263520000   527040.00000

   Energies (kJ/mol)
        G96Bond       G96Angle    Proper Dih.  Improper Dih.          LJ-14
    2.54858e+03    3.54153e+03    2.64266e+03    1.09693e+03   -3.18788e+02
     Coulomb-14        LJ (SR)  Disper. corr.   Coulomb (SR)   Coul. recip.
    2.86304e+04    1.24369e+05   -7.48235e+03   -9.41699e+05    5.28220e+03
      Potential    Kinetic En.   Total Energy  Conserved En.    Temperature
   -7.81389e+05    1.37750e+05   -6.43639e+05    4.37411e+05    2.99981e+02
 Pres. DC (bar) Pressure (bar)   Constr. rmsd
   -2.21889e+02   -2.14448e+01    0.00000e+00

           Step           Time
      263525000   527050.00000

   Energies (kJ/mol)
        G96Bond       G96Angle    Proper Dih.  Improper Dih.          LJ-14
    2.22254e+03    3.81086e+03    2.70278e+03    1.19032e+03   -2.37008e+02
     Coulomb-14        LJ (SR)  Disper. corr.   Coulomb (SR)   Coul. recip.
    2.84213e+04    1.23287e+05   -7.45274e+03   -9.38328e+05    5.23937e+03
      Potential    Kinetic En.   Total Energy  Conserved En.    Temperature
   -7.79144e+05    1.37426e+05   -6.41718e+05    4.37432e+05    2.99276e+02
 Pres. DC (bar) Pressure (bar)   Constr. rmsd
   -2.20138e+02   -4.23250e+01    0.00000e+00

           Step           Time
      263530000   527060.00000

   Energies (kJ/mol)
        G96Bond       G96Angle    Proper Dih.  Improper Dih.          LJ-14
    2.18860e+03    3.65433e+03    2.70954e+03    1.11697e+03   -3.21008e+02
     Coulomb-14        LJ (SR)  Disper. corr.   Coulomb (SR)   Coul. recip.
    2.85672e+04    1.23235e+05   -7.44406e+03   -9.40327e+05    5.32612e+03
      Potential    Kinetic En.   Total Energy  Conserved En.    Temperature
   -7.81295e+05    1.37218e+05   -6.44076e+05    4.37427e+05    2.98823e+02
 Pres. DC (bar) Pressure (bar)   Constr. rmsd
   -2.19626e+02   -2.03745e+02    0.00000e+00

           Step           Time
      263535000   527070.00000

   Energies (kJ/mol)
        G96Bond       G96Angle    Proper Dih.  Improper Dih.          LJ-14
    2.40828e+03    3.59536e+03    2.76188e+03    1.15193e+03   -2.43710e+02
     Coulomb-14        LJ (SR)  Disper. corr.   Coulomb (SR)   Coul. recip.
    2.84488e+04    1.23733e+05   -7.43318e+03   -9.39055e+05    5.34783e+03
      Potential    Kinetic En.   Total Energy  Conserved En.    Temperature
   -7.79285e+05    1.37812e+05   -6.41473e+05    4.37466e+05    3.00116e+02
 Pres. DC (bar) Pressure (bar)   Constr. rmsd
   -2.18986e+02    7.77931e+01    0.00000e+00

           Step           Time
      263540000   527080.00000

   Energies (kJ/mol)
        G96Bond       G96Angle    Proper Dih.  Improper Dih.          LJ-14
    2.16822e+03    3.58462e+03    2.74181e+03    1.11913e+03   -2.82527e+02
     Coulomb-14        LJ (SR)  Disper. corr.   Coulomb (SR)   Coul. recip.
    2.86420e+04    1.23768e+05   -7.48647e+03   -9.41188e+05    5.12074e+03
      Potential    Kinetic En.   Total Energy  Conserved En.    Temperature
   -7.81813e+05    1.37735e+05   -6.44077e+05    4.37450e+05    2.99950e+02
 Pres. DC (bar) Pressure (bar)   Constr. rmsd
   -2.22133e+02    5.70649e+01    0.00000e+00

           Step           Time
      263545000   527090.00000

   Energies (kJ/mol)
        G96Bond       G96Angle    Proper Dih.  Improper Dih.          LJ-14
    2.40427e+03    3.68845e+03    2.75827e+03    1.07675e+03   -3.11871e+02
     Coulomb-14        LJ (SR)  Disper. corr.   Coulomb (SR)   Coul. recip.
    2.85770e+04    1.24652e+05   -7.45200e+03   -9.41518e+05    5.19308e+03
      Potential    Kinetic En.   Total Energy  Conserved En.    Temperature
   -7.80932e+05    1.38263e+05   -6.42669e+05    4.37500e+05    3.01099e+02
 Pres. DC (bar) Pressure (bar)   Constr. rmsd
   -2.20095e+02   -1.97041e+00    0.00000e+00

           Step           Time
      263550000   527100.00000

   Energies (kJ/mol)
        G96Bond       G96Angle    Proper Dih.  Improper Dih.          LJ-14
    2.24388e+03    3.73766e+03    2.72051e+03    1.11779e+03   -2.42502e+02
     Coulomb-14        LJ (SR)  Disper. corr.   Coulomb (SR)   Coul. recip.
    2.83917e+04    1.25208e+05   -7.45824e+03   -9.43369e+05    5.26660e+03
      Potential    Kinetic En.   Total Energy  Conserved En.    Temperature
   -7.82384e+05    1.38221e+05   -6.44163e+05    4.37510e+05    3.01006e+02
 Pres. DC (bar) Pressure (bar)   Constr. rmsd
   -2.20463e+02    2.97748e+01    0.00000e+00

           Step           Time
      263555000   527110.00000

   Energies (kJ/mol)
        G96Bond       G96Angle    Proper Dih.  Improper Dih.          LJ-14
    2.31642e+03    3.56160e+03    2.82825e+03    1.04648e+03   -2.28902e+02
     Coulomb-14        LJ (SR)  Disper. corr.   Coulomb (SR)   Coul. recip.
    2.83143e+04    1.24513e+05   -7.46205e+03   -9.39521e+05    5.25189e+03
      Potential    Kinetic En.   Total Energy  Conserved En.    Temperature
   -7.79380e+05    1.37542e+05   -6.41838e+05    4.37545e+05    2.99527e+02
 Pres. DC (bar) Pressure (bar)   Constr. rmsd
   -2.20688e+02    2.21547e+02    0.00000e+00

           Step           Time
      263560000   527120.00000

   Energies (kJ/mol)
        G96Bond       G96Angle    Proper Dih.  Improper Dih.          LJ-14
    2.38846e+03    3.62857e+03    2.83297e+03    1.19984e+03   -2.55189e+02
     Coulomb-14        LJ (SR)  Disper. corr.   Coulomb (SR)   Coul. recip.
    2.84625e+04    1.22669e+05   -7.46123e+03   -9.38337e+05    5.14083e+03
      Potential    Kinetic En.   Total Energy  Conserved En.    Temperature
   -7.79731e+05    1.38925e+05   -6.40805e+05    4.37543e+05    3.02540e+02
 Pres. DC (bar) Pressure (bar)   Constr. rmsd
   -2.20640e+02   -1.19374e+02    0.00000e+00

           Step           Time
      263565000   527130.00000

   Energies (kJ/mol)
        G96Bond       G96Angle    Proper Dih.  Improper Dih.          LJ-14
    2.33128e+03    3.67588e+03    2.73334e+03    1.15697e+03   -2.53209e+02
     Coulomb-14        LJ (SR)  Disper. corr.   Coulomb (SR)   Coul. recip.
    2.84396e+04    1.25034e+05   -7.44199e+03   -9.42078e+05    5.12947e+03
      Potential    Kinetic En.   Total Energy  Conserved En.    Temperature
   -7.81273e+05    1.38257e+05   -6.43017e+05    4.37561e+05    3.01085e+02
 Pres. DC (bar) Pressure (bar)   Constr. rmsd
   -2.19504e+02    2.37365e+01    0.00000e+00

           Step           Time
      263570000   527140.00000

   Energies (kJ/mol)
        G96Bond       G96Angle    Proper Dih.  Improper Dih.          LJ-14
    2.27571e+03    3.83475e+03    2.70009e+03    1.16683e+03   -2.58194e+02
     Coulomb-14        LJ (SR)  Disper. corr.   Coulomb (SR)   Coul. recip.
    2.85293e+04    1.25115e+05   -7.46467e+03   -9.41889e+05    5.25871e+03
      Potential    Kinetic En.   Total Energy  Conserved En.    Temperature
   -7.80732e+05    1.37727e+05   -6.43005e+05    4.37594e+05    2.99932e+02
 Pres. DC (bar) Pressure (bar)   Constr. rmsd
   -2.20843e+02    1.05004e+02    0.00000e+00

           Step           Time
      263575000   527150.00000

   Energies (kJ/mol)
        G96Bond       G96Angle    Proper Dih.  Improper Dih.          LJ-14
    2.36548e+03    3.71398e+03    2.77335e+03    1.10408e+03   -2.83300e+02
     Coulomb-14        LJ (SR)  Disper. corr.   Coulomb (SR)   Coul. recip.
    2.84712e+04    1.22075e+05   -7.44898e+03   -9.37997e+05    5.17791e+03
      Potential    Kinetic En.   Total Energy  Conserved En.    Temperature
   -7.80049e+05    1.36620e+05   -6.43429e+05    4.37606e+05    2.97521e+02
 Pres. DC (bar) Pressure (bar)   Constr. rmsd
   -2.19917e+02   -1.95675e+02    0.00000e+00

           Step           Time
      263580000   527160.00000

   Energies (kJ/mol)
        G96Bond       G96Angle    Proper Dih.  Improper Dih.          LJ-14
    2.33442e+03    3.70488e+03    2.67197e+03    1.16989e+03   -2.78545e+02
     Coulomb-14        LJ (SR)  Disper. corr.   Coulomb (SR)   Coul. recip.
    2.84393e+04    1.24862e+05   -7.46879e+03   -9.42939e+05    5.27272e+03
      Potential    Kinetic En.   Total Energy  Conserved En.    Temperature
   -7.82231e+05    1.37913e+05   -6.44317e+05    4.37603e+05    3.00337e+02
 Pres. DC (bar) Pressure (bar)   Constr. rmsd
   -2.21086e+02   -1.90214e+01    0.00000e+00

           Step           Time
      263585000   527170.00000

   Energies (kJ/mol)
        G96Bond       G96Angle    Proper Dih.  Improper Dih.          LJ-14
    2.44715e+03    3.65302e+03    2.79451e+03    1.03133e+03   -2.64633e+02
     Coulomb-14        LJ (SR)  Disper. corr.   Coulomb (SR)   Coul. recip.
    2.86149e+04    1.24025e+05   -7.47935e+03   -9.41214e+05    5.25467e+03
      Potential    Kinetic En.   Total Energy  Conserved En.    Temperature
   -7.81138e+05    1.37646e+05   -6.43492e+05    4.37671e+05    2.99754e+02
 Pres. DC (bar) Pressure (bar)   Constr. rmsd
   -2.21711e+02    5.84338e+01    0.00000e+00

           Step           Time
      263590000   527180.00000

   Energies (kJ/mol)
        G96Bond       G96Angle    Proper Dih.  Improper Dih.          LJ-14
    2.45841e+03    3.74160e+03    2.79472e+03    1.05853e+03   -3.16299e+02
     Coulomb-14        LJ (SR)  Disper. corr.   Coulomb (SR)   Coul. recip.
    2.83888e+04    1.22985e+05   -7.47718e+03   -9.38623e+05    5.29365e+03
      Potential    Kinetic En.   Total Energy  Conserved En.    Temperature
   -7.79695e+05    1.38429e+05   -6.41266e+05    4.37683e+05    3.01460e+02
 Pres. DC (bar) Pressure (bar)   Constr. rmsd
   -2.21583e+02    3.40035e+01    0.00000e+00

           Step           Time
      263595000   527190.00000

   Energies (kJ/mol)
        G96Bond       G96Angle    Proper Dih.  Improper Dih.          LJ-14
    2.34219e+03    3.68491e+03    2.68408e+03    1.20623e+03   -2.76877e+02
     Coulomb-14        LJ (SR)  Disper. corr.   Coulomb (SR)   Coul. recip.
    2.84451e+04    1.24252e+05   -7.44970e+03   -9.39772e+05    5.22829e+03
      Potential    Kinetic En.   Total Energy  Conserved En.    Temperature
   -7.79656e+05    1.37407e+05   -6.42249e+05    4.37689e+05    2.99234e+02
 Pres. DC (bar) Pressure (bar)   Constr. rmsd
   -2.19959e+02    1.15849e+01    0.00000e+00

           Step           Time
      263600000   527200.00000

   Energies (kJ/mol)
        G96Bond       G96Angle    Proper Dih.  Improper Dih.          LJ-14
    2.40937e+03    3.77759e+03    2.70469e+03    1.16963e+03   -2.06889e+02
     Coulomb-14        LJ (SR)  Disper. corr.   Coulomb (SR)   Coul. recip.
    2.86585e+04    1.22885e+05   -7.46103e+03   -9.38879e+05    5.19057e+03
      Potential    Kinetic En.   Total Energy  Conserved En.    Temperature
   -7.79751e+05    1.38528e+05   -6.41224e+05    4.37715e+05    3.01675e+02
 Pres. DC (bar) Pressure (bar)   Constr. rmsd
   -2.20628e+02   -6.01403e+01    0.00000e+00

           Step           Time
      263605000   527210.00000

   Energies (kJ/mol)
        G96Bond       G96Angle    Proper Dih.  Improper Dih.          LJ-14
    2.41453e+03    3.80105e+03    2.71175e+03    1.20317e+03   -2.36912e+02
     Coulomb-14        LJ (SR)  Disper. corr.   Coulomb (SR)   Coul. recip.
    2.85033e+04    1.25200e+05   -7.45503e+03   -9.42354e+05    5.10504e+03
      Potential    Kinetic En.   Total Energy  Conserved En.    Temperature
   -7.81107e+05    1.39211e+05   -6.41896e+05    4.37720e+05    3.03163e+02
 Pres. DC (bar) Pressure (bar)   Constr. rmsd
   -2.20274e+02    8.93370e+01    0.00000e+00

           Step           Time
      263610000   527220.00000

   Energies (kJ/mol)
        G96Bond       G96Angle    Proper Dih.  Improper Dih.          LJ-14
    2.30129e+03    3.82797e+03    2.73254e+03    1.08675e+03   -2.61896e+02
     Coulomb-14        LJ (SR)  Disper. corr.   Coulomb (SR)   Coul. recip.
    2.84920e+04    1.24073e+05   -7.44825e+03   -9.39240e+05    5.28945e+03
      Potential    Kinetic En.   Total Energy  Conserved En.    Temperature
   -7.79147e+05    1.38291e+05   -6.40856e+05    4.37754e+05    3.01159e+02
 Pres. DC (bar) Pressure (bar)   Constr. rmsd
   -2.19874e+02    3.33069e+01    0.00000e+00

           Step           Time
      263615000   527230.00000

   Energies (kJ/mol)
        G96Bond       G96Angle    Proper Dih.  Improper Dih.          LJ-14
    2.48941e+03    3.63731e+03    2.81295e+03    1.08669e+03   -2.60940e+02
     Coulomb-14        LJ (SR)  Disper. corr.   Coulomb (SR)   Coul. recip.
    2.86235e+04    1.24573e+05   -7.46644e+03   -9.41354e+05    5.26091e+03
      Potential    Kinetic En.   Total Energy  Conserved En.    Temperature
   -7.80597e+05    1.38068e+05   -6.42529e+05    4.37787e+05    3.00673e+02
 Pres. DC (bar) Pressure (bar)   Constr. rmsd
   -2.20948e+02    1.49640e+02    0.00000e+00

           Step           Time
      263620000   527240.00000

   Energies (kJ/mol)
        G96Bond       G96Angle    Proper Dih.  Improper Dih.          LJ-14
    2.31474e+03    3.69187e+03    2.73477e+03    1.15603e+03   -2.55216e+02
     Coulomb-14        LJ (SR)  Disper. corr.   Coulomb (SR)   Coul. recip.
    2.83344e+04    1.23662e+05   -7.46523e+03   -9.39745e+05    5.23354e+03
      Potential    Kinetic En.   Total Energy  Conserved En.    Temperature
   -7.80338e+05    1.37180e+05   -6.43159e+05    4.37788e+05    2.98739e+02
 Pres. DC (bar) Pressure (bar)   Constr. rmsd
   -2.20876e+02   -1.39923e+01    0.00000e+00

           Step           Time
      263625000   527250.00000

   Energies (kJ/mol)
        G96Bond       G96Angle    Proper Dih.  Improper Dih.          LJ-14
    2.39346e+03    3.63063e+03    2.79425e+03    1.09338e+03   -3.08262e+02
     Coulomb-14        LJ (SR)  Disper. corr.   Coulomb (SR)   Coul. recip.
    2.85184e+04    1.23707e+05   -7.45328e+03   -9.40230e+05    5.32852e+03
      Potential    Kinetic En.   Total Energy  Conserved En.    Temperature
   -7.80526e+05    1.37584e+05   -6.42942e+05    4.37810e+05    2.99620e+02
 Pres. DC (bar) Pressure (bar)   Constr. rmsd
   -2.20170e+02   -1.49250e+02    0.00000e+00

           Step           Time
      263630000   527260.00000

   Energies (kJ/mol)
        G96Bond       G96Angle    Proper Dih.  Improper Dih.          LJ-14
    2.44085e+03    3.69679e+03    2.73102e+03    1.16556e+03   -2.74532e+02
     Coulomb-14        LJ (SR)  Disper. corr.   Coulomb (SR)   Coul. recip.
    2.85758e+04    1.24589e+05   -7.46213e+03   -9.40318e+05    5.19420e+03
      Potential    Kinetic En.   Total Energy  Conserved En.    Temperature
   -7.79662e+05    1.37858e+05   -6.41804e+05    4.37846e+05    3.00216e+02
 Pres. DC (bar) Pressure (bar)   Constr. rmsd
   -2.20693e+02   -6.12510e+01    0.00000e+00

           Step           Time
      263635000   527270.00000

   Energies (kJ/mol)
        G96Bond       G96Angle    Proper Dih.  Improper Dih.          LJ-14
    2.32248e+03    3.78819e+03    2.77108e+03    1.10270e+03   -2.53694e+02
     Coulomb-14        LJ (SR)  Disper. corr.   Coulomb (SR)   Coul. recip.
    2.84658e+04    1.24464e+05   -7.46425e+03   -9.42630e+05    5.21303e+03
      Potential    Kinetic En.   Total Energy  Conserved En.    Temperature
   -7.82221e+05    1.38062e+05   -6.44159e+05    4.37842e+05    3.00660e+02
 Pres. DC (bar) Pressure (bar)   Constr. rmsd
   -2.20818e+02   -3.23445e+01    0.00000e+00

           Step           Time
      263640000   527280.00000

   Energies (kJ/mol)
        G96Bond       G96Angle    Proper Dih.  Improper Dih.          LJ-14
    2.38866e+03    3.61292e+03    2.73270e+03    1.17531e+03   -2.82368e+02
     Coulomb-14        LJ (SR)  Disper. corr.   Coulomb (SR)   Coul. recip.
    2.85429e+04    1.24249e+05   -7.45313e+03   -9.41099e+05    5.27883e+03
      Potential    Kinetic En.   Total Energy  Conserved En.    Temperature
   -7.80854e+05    1.37633e+05   -6.43221e+05    4.37863e+05    2.99725e+02
 Pres. DC (bar) Pressure (bar)   Constr. rmsd
   -2.20162e+02   -1.05598e+01    0.00000e+00

           Step           Time
      263645000   527290.00000

   Energies (kJ/mol)
        G96Bond       G96Angle    Proper Dih.  Improper Dih.          LJ-14
    2.35920e+03    3.59566e+03    2.70759e+03    1.13783e+03   -2.71114e+02
     Coulomb-14        LJ (SR)  Disper. corr.   Coulomb (SR)   Coul. recip.
    2.86314e+04    1.22146e+05   -7.42632e+03   -9.38485e+05    5.34601e+03
      Potential    Kinetic En.   Total Energy  Conserved En.    Temperature
   -7.80258e+05    1.37145e+05   -6.43113e+05    4.37874e+05    2.98664e+02
 Pres. DC (bar) Pressure (bar)   Constr. rmsd
   -2.18582e+02   -2.61489e+02    0.00000e+00

           Step           Time
      263650000   527300.00000

   Energies (kJ/mol)
        G96Bond       G96Angle    Proper Dih.  Improper Dih.          LJ-14
    2.31992e+03    3.53136e+03    2.74074e+03    1.17369e+03   -2.30123e+02
     Coulomb-14        LJ (SR)  Disper. corr.   Coulomb (SR)   Coul. recip.
    2.85614e+04    1.23771e+05   -7.49339e+03   -9.41353e+05    5.26988e+03
      Potential    Kinetic En.   Total Energy  Conserved En.    Temperature
   -7.81708e+05    1.37900e+05   -6.43808e+05    4.37923e+05    3.00309e+02
 Pres. DC (bar) Pressure (bar)   Constr. rmsd
   -2.22543e+02   -3.79987e+01    0.00000e+00

           Step           Time
      263655000   527310.00000

   Energies (kJ/mol)
        G96Bond       G96Angle    Proper Dih.  Improper Dih.          LJ-14
    2.33294e+03    3.78167e+03    2.72191e+03    1.11558e+03   -3.15316e+02
     Coulomb-14        LJ (SR)  Disper. corr.   Coulomb (SR)   Coul. recip.
    2.85045e+04    1.24152e+05   -7.46971e+03   -9.41333e+05    5.16855e+03
      Potential    Kinetic En.   Total Energy  Conserved En.    Temperature
   -7.81341e+05    1.37855e+05   -6.43487e+05    4.37931e+05    3.00209e+02
 Pres. DC (bar) Pressure (bar)   Constr. rmsd
   -2.21141e+02    2.12858e+01    0.00000e+00

           Step           Time
      263660000   527320.00000

   Energies (kJ/mol)
        G96Bond       G96Angle    Proper Dih.  Improper Dih.          LJ-14
    2.36702e+03    3.58439e+03    2.71354e+03    1.04053e+03   -2.94159e+02
     Coulomb-14        LJ (SR)  Disper. corr.   Coulomb (SR)   Coul. recip.
    2.86498e+04    1.23327e+05   -7.45253e+03   -9.38683e+05    5.12300e+03
      Potential    Kinetic En.   Total Energy  Conserved En.    Temperature
   -7.79624e+05    1.36785e+05   -6.42839e+05    4.37976e+05    2.97880e+02
 Pres. DC (bar) Pressure (bar)   Constr. rmsd
   -2.20126e+02    5.22122e+01    0.00000e+00

           Step           Time
      263665000   527330.00000

   Energies (kJ/mol)
        G96Bond       G96Angle    Proper Dih.  Improper Dih.          LJ-14
    2.38259e+03    3.64397e+03    2.73883e+03    1.07551e+03   -2.73434e+02
     Coulomb-14        LJ (SR)  Disper. corr.   Coulomb (SR)   Coul. recip.
    2.86627e+04    1.25325e+05   -7.45370e+03   -9.40978e+05    5.34751e+03
      Potential    Kinetic En.   Total Energy  Conserved En.    Temperature
   -7.79529e+05    1.37858e+05   -6.41671e+05    4.37965e+05    3.00217e+02
 Pres. DC (bar) Pressure (bar)   Constr. rmsd
   -2.20195e+02    7.96742e+01    0.00000e+00

           Step           Time
      263670000   527340.00000

   Energies (kJ/mol)
        G96Bond       G96Angle    Proper Dih.  Improper Dih.          LJ-14
    2.47695e+03    3.72820e+03    2.74326e+03    1.19695e+03   -2.84881e+02
     Coulomb-14        LJ (SR)  Disper. corr.   Coulomb (SR)   Coul. recip.
    2.85654e+04    1.24142e+05   -7.47368e+03   -9.40479e+05    5.24133e+03
      Potential    Kinetic En.   Total Energy  Conserved En.    Temperature
   -7.80143e+05    1.37245e+05   -6.42898e+05    4.37998e+05    2.98881e+02
 Pres. DC (bar) Pressure (bar)   Constr. rmsd
   -2.21376e+02    7.90725e+01    0.00000e+00

           Step           Time
      263675000   527350.00000

   Energies (kJ/mol)
        G96Bond       G96Angle    Proper Dih.  Improper Dih.          LJ-14
    2.25722e+03    3.71331e+03    2.67393e+03    1.13238e+03   -2.62090e+02
     Coulomb-14        LJ (SR)  Disper. corr.   Coulomb (SR)   Coul. recip.
    2.85489e+04    1.24646e+05   -7.45742e+03   -9.41540e+05    5.31040e+03
      Potential    Kinetic En.   Total Energy  Conserved En.    Temperature
   -7.80977e+05    1.36577e+05   -6.44400e+05    4.38009e+05    2.97427e+02
 Pres. DC (bar) Pressure (bar)   Constr. rmsd
   -2.20415e+02    7.06716e+01    0.00000e+00

           Step           Time
      263680000   527360.00000

   Energies (kJ/mol)
        G96Bond       G96Angle    Proper Dih.  Improper Dih.          LJ-14
    2.32490e+03    3.73331e+03    2.75860e+03    1.12493e+03   -1.87953e+02
     Coulomb-14        LJ (SR)  Disper. corr.   Coulomb (SR)   Coul. recip.
    2.85890e+04    1.22001e+05   -7.43405e+03   -9.39356e+05    5.33779e+03
      Potential    Kinetic En.   Total Energy  Conserved En.    Temperature
   -7.81108e+05    1.38010e+05   -6.43098e+05    4.38042e+05    3.00548e+02
 Pres. DC (bar) Pressure (bar)   Constr. rmsd
   -2.19037e+02   -2.25292e+02    0.00000e+00

           Step           Time
      263685000   527370.00000

   Energies (kJ/mol)
        G96Bond       G96Angle    Proper Dih.  Improper Dih.          LJ-14
    2.35132e+03    3.81886e+03    2.69352e+03    1.08086e+03   -2.86382e+02
     Coulomb-14        LJ (SR)  Disper. corr.   Coulomb (SR)   Coul. recip.
    2.84989e+04    1.23351e+05   -7.47171e+03   -9.39207e+05    5.31865e+03
      Potential    Kinetic En.   Total Energy  Conserved En.    Temperature
   -7.79852e+05    1.37167e+05   -6.42685e+05    4.38088e+05    2.98712e+02
 Pres. DC (bar) Pressure (bar)   Constr. rmsd
   -2.21259e+02    3.40535e+01    0.00000e+00

           Step           Time
      263690000   527380.00000

   Energies (kJ/mol)
        G96Bond       G96Angle    Proper Dih.  Improper Dih.          LJ-14
    2.46451e+03    3.62531e+03    2.74248e+03    1.23220e+03   -3.38721e+02
     Coulomb-14        LJ (SR)  Disper. corr.   Coulomb (SR)   Coul. recip.
    2.85079e+04    1.23969e+05   -7.47765e+03   -9.41043e+05    5.19334e+03
      Potential    Kinetic En.   Total Energy  Conserved En.    Temperature
   -7.81125e+05    1.37728e+05   -6.43397e+05    4.38097e+05    2.99933e+02
 Pres. DC (bar) Pressure (bar)   Constr. rmsd
   -2.21611e+02   -1.73050e+02    0.00000e+00

           Step           Time
      263695000   527390.00000

   Energies (kJ/mol)
        G96Bond       G96Angle    Proper Dih.  Improper Dih.          LJ-14
    2.43074e+03    3.73339e+03    2.70756e+03    1.13526e+03   -2.86098e+02
     Coulomb-14        LJ (SR)  Disper. corr.   Coulomb (SR)   Coul. recip.
    2.86483e+04    1.23527e+05   -7.46399e+03   -9.39842e+05    5.27612e+03
      Potential    Kinetic En.   Total Energy  Conserved En.    Temperature
   -7.80134e+05    1.37083e+05   -6.43051e+05    4.38137e+05    2.98528e+02
 Pres. DC (bar) Pressure (bar)   Constr. rmsd
   -2.20803e+02   -5.07804e+01    0.00000e+00

           Step           Time
      263700000   527400.00000

   Energies (kJ/mol)
        G96Bond       G96Angle    Proper Dih.  Improper Dih.          LJ-14
    2.35008e+03    3.62846e+03    2.67800e+03    1.08292e+03   -2.73020e+02
     Coulomb-14        LJ (SR)  Disper. corr.   Coulomb (SR)   Coul. recip.
    2.86159e+04    1.23771e+05   -7.45729e+03   -9.40151e+05    5.22808e+03
      Potential    Kinetic En.   Total Energy  Conserved En.    Temperature
   -7.80526e+05    1.37863e+05   -6.42663e+05    4.38106e+05    3.00228e+02
 Pres. DC (bar) Pressure (bar)   Constr. rmsd
   -2.20407e+02    2.79359e+01    0.00000e+00

           Step           Time
      263705000   527410.00000

   Energies (kJ/mol)
        G96Bond       G96Angle    Proper Dih.  Improper Dih.          LJ-14
    2.41767e+03    3.90845e+03    2.76047e+03    1.10606e+03   -2.84292e+02
     Coulomb-14        LJ (SR)  Disper. corr.   Coulomb (SR)   Coul. recip.
    2.84563e+04    1.22435e+05   -7.46127e+03   -9.38419e+05    5.21740e+03
      Potential    Kinetic En.   Total Energy  Conserved En.    Temperature
   -7.79864e+05    1.38842e+05   -6.41022e+05    4.38149e+05    3.02359e+02
 Pres. DC (bar) Pressure (bar)   Constr. rmsd
   -2.20642e+02   -1.50103e+02    0.00000e+00

           Step           Time
      263710000   527420.00000

   Energies (kJ/mol)
        G96Bond       G96Angle    Proper Dih.  Improper Dih.          LJ-14
    2.37813e+03    3.75816e+03    2.79521e+03    1.05941e+03   -2.93829e+02
     Coulomb-14        LJ (SR)  Disper. corr.   Coulomb (SR)   Coul. recip.
    2.84395e+04    1.21731e+05   -7.45049e+03   -9.37352e+05    5.26665e+03
      Potential    Kinetic En.   Total Energy  Conserved En.    Temperature
   -7.79668e+05    1.37939e+05   -6.41729e+05    4.38160e+05    3.00393e+02
 Pres. DC (bar) Pressure (bar)   Constr. rmsd
   -2.20006e+02   -1.98493e+02    0.00000e+00

           Step           Time
      263715000   527430.00000

   Energies (kJ/mol)
        G96Bond       G96Angle    Proper Dih.  Improper Dih.          LJ-14
    2.34793e+03    3.57653e+03    2.75388e+03    1.09097e+03   -2.17257e+02
     Coulomb-14        LJ (SR)  Disper. corr.   Coulomb (SR)   Coul. recip.
    2.84600e+04    1.24709e+05   -7.48230e+03   -9.41422e+05    5.34700e+03
      Potential    Kinetic En.   Total Energy  Conserved En.    Temperature
   -7.80836e+05    1.37395e+05   -6.43441e+05    4.38186e+05    2.99208e+02
 Pres. DC (bar) Pressure (bar)   Constr. rmsd
   -2.21886e+02    7.49267e+01    0.00000e+00

           Step           Time
      263720000   527440.00000

   Energies (kJ/mol)
        G96Bond       G96Angle    Proper Dih.  Improper Dih.          LJ-14
    2.32491e+03    3.64155e+03    2.62981e+03    9.95271e+02   -2.69135e+02
     Coulomb-14        LJ (SR)  Disper. corr.   Coulomb (SR)   Coul. recip.
    2.86571e+04    1.24541e+05   -7.45540e+03   -9.42153e+05    5.22612e+03
      Potential    Kinetic En.   Total Energy  Conserved En.    Temperature
   -7.81862e+05    1.36809e+05   -6.45054e+05    4.38178e+05    2.97931e+02
 Pres. DC (bar) Pressure (bar)   Constr. rmsd
   -2.20296e+02    2.88021e+01    0.00000e+00

           Step           Time
      263725000   527450.00000

   Energies (kJ/mol)
        G96Bond       G96Angle    Proper Dih.  Improper Dih.          LJ-14
    2.32361e+03    3.63004e+03    2.75166e+03    9.62352e+02   -1.36422e+02
     Coulomb-14        LJ (SR)  Disper. corr.   Coulomb (SR)   Coul. recip.
    2.84576e+04    1.23928e+05   -7.46673e+03   -9.41020e+05    5.16183e+03
      Potential    Kinetic En.   Total Energy  Conserved En.    Temperature
   -7.81409e+05    1.37568e+05   -6.43841e+05    4.38196e+05    2.99584e+02
 Pres. DC (bar) Pressure (bar)   Constr. rmsd
   -2.20965e+02    5.06702e+01    0.00000e+00

           Step           Time
      263730000   527460.00000

   Energies (kJ/mol)
        G96Bond       G96Angle    Proper Dih.  Improper Dih.          LJ-14
    2.34381e+03    3.72169e+03    2.77218e+03    1.06889e+03   -3.00295e+02
     Coulomb-14        LJ (SR)  Disper. corr.   Coulomb (SR)   Coul. recip.
    2.84223e+04    1.23399e+05   -7.44537e+03   -9.39437e+05    5.34164e+03
      Potential    Kinetic En.   Total Energy  Conserved En.    Temperature
   -7.80114e+05    1.37909e+05   -6.42205e+05    4.38219e+05    3.00327e+02
 Pres. DC (bar) Pressure (bar)   Constr. rmsd
   -2.19704e+02   -6.55664e+01    0.00000e+00

           Step           Time
      263735000   527470.00000

   Energies (kJ/mol)
        G96Bond       G96Angle    Proper Dih.  Improper Dih.          LJ-14
    2.35495e+03    3.85865e+03    2.82408e+03    1.06936e+03   -2.89356e+02
     Coulomb-14        LJ (SR)  Disper. corr.   Coulomb (SR)   Coul. recip.
    2.85869e+04    1.24948e+05   -7.46831e+03   -9.40844e+05    5.21733e+03
      Potential    Kinetic En.   Total Energy  Conserved En.    Temperature
   -7.79743e+05    1.37741e+05   -6.42002e+05    4.38247e+05    2.99962e+02
 Pres. DC (bar) Pressure (bar)   Constr. rmsd
   -2.21058e+02    2.27804e+02    0.00000e+00

           Step           Time
      263740000   527480.00000

   Energies (kJ/mol)
        G96Bond       G96Angle    Proper Dih.  Improper Dih.          LJ-14
    2.25234e+03    3.90946e+03    2.76136e+03    1.08472e+03   -3.50432e+02
     Coulomb-14        LJ (SR)  Disper. corr.   Coulomb (SR)   Coul. recip.
    2.83287e+04    1.24067e+05   -7.43032e+03   -9.40599e+05    5.30625e+03
      Potential    Kinetic En.   Total Energy  Conserved En.    Temperature
   -7.80670e+05    1.37911e+05   -6.42759e+05    4.38250e+05    3.00333e+02
 Pres. DC (bar) Pressure (bar)   Constr. rmsd
   -2.18818e+02   -1.63562e+02    0.00000e+00

           Step           Time
      263745000   527490.00000

   Energies (kJ/mol)
        G96Bond       G96Angle    Proper Dih.  Improper Dih.          LJ-14
    2.43127e+03    3.69119e+03    2.69976e+03    1.06855e+03   -2.20947e+02
     Coulomb-14        LJ (SR)  Disper. corr.   Coulomb (SR)   Coul. recip.
    2.85997e+04    1.22933e+05   -7.43689e+03   -9.39218e+05    5.24404e+03
      Potential    Kinetic En.   Total Energy  Conserved En.    Temperature
   -7.80208e+05    1.38508e+05   -6.41701e+05    4.38259e+05    3.01631e+02
 Pres. DC (bar) Pressure (bar)   Constr. rmsd
   -2.19205e+02   -8.45690e+01    0.00000e+00

           Step           Time
      263750000   527500.00000

   Energies (kJ/mol)
        G96Bond       G96Angle    Proper Dih.  Improper Dih.          LJ-14
    2.33375e+03    3.67577e+03    2.60375e+03    1.01650e+03   -3.01327e+02
     Coulomb-14        LJ (SR)  Disper. corr.   Coulomb (SR)   Coul. recip.
    2.83984e+04    1.23363e+05   -7.45788e+03   -9.40792e+05    5.16024e+03
      Potential    Kinetic En.   Total Energy  Conserved En.    Temperature
   -7.81999e+05    1.35926e+05   -6.46073e+05    4.38305e+05    2.96009e+02
 Pres. DC (bar) Pressure (bar)   Constr. rmsd
   -2.20442e+02   -1.59413e+02    0.00000e+00

           Step           Time
      263755000   527510.00000

   Energies (kJ/mol)
        G96Bond       G96Angle    Proper Dih.  Improper Dih.          LJ-14
    2.18733e+03    3.70280e+03    2.71873e+03    1.10470e+03   -2.21613e+02
     Coulomb-14        LJ (SR)  Disper. corr.   Coulomb (SR)   Coul. recip.
    2.82524e+04    1.22806e+05   -7.46011e+03   -9.40389e+05    5.29154e+03
      Potential    Kinetic En.   Total Energy  Conserved En.    Temperature
   -7.82007e+05    1.37616e+05   -6.44392e+05    4.38295e+05    2.99689e+02
 Pres. DC (bar) Pressure (bar)   Constr. rmsd
   -2.20574e+02   -4.63134e+01    0.00000e+00

           Step           Time
      263760000   527520.00000

   Energies (kJ/mol)
        G96Bond       G96Angle    Proper Dih.  Improper Dih.          LJ-14
    2.27267e+03    3.60505e+03    2.76996e+03    1.13732e+03   -2.82822e+02
     Coulomb-14        LJ (SR)  Disper. corr.   Coulomb (SR)   Coul. recip.
    2.83161e+04    1.25481e+05   -7.46916e+03   -9.45170e+05    5.25079e+03
      Potential    Kinetic En.   Total Energy  Conserved En.    Temperature
   -7.84090e+05    1.36379e+05   -6.47711e+05    4.38353e+05    2.96995e+02
 Pres. DC (bar) Pressure (bar)   Constr. rmsd
   -2.21108e+02    5.25000e+01    0.00000e+00

           Step           Time
      263765000   527530.00000

   Energies (kJ/mol)
        G96Bond       G96Angle    Proper Dih.  Improper Dih.          LJ-14
    2.46239e+03    3.80926e+03    2.76983e+03    1.07521e+03   -3.11569e+02
     Coulomb-14        LJ (SR)  Disper. corr.   Coulomb (SR)   Coul. recip.
    2.82469e+04    1.23081e+05   -7.47725e+03   -9.39767e+05    5.18749e+03
      Potential    Kinetic En.   Total Energy  Conserved En.    Temperature
   -7.80924e+05    1.37676e+05   -6.43248e+05    4.38367e+05    2.99820e+02
 Pres. DC (bar) Pressure (bar)   Constr. rmsd
   -2.21587e+02   -2.05040e+02    0.00000e+00

           Step           Time
      263770000   527540.00000

   Energies (kJ/mol)
        G96Bond       G96Angle    Proper Dih.  Improper Dih.          LJ-14
    2.33617e+03    3.87555e+03    2.70287e+03    1.07005e+03   -2.44046e+02
     Coulomb-14        LJ (SR)  Disper. corr.   Coulomb (SR)   Coul. recip.
    2.82732e+04    1.22000e+05   -7.45763e+03   -9.37340e+05    5.24778e+03
      Potential    Kinetic En.   Total Energy  Conserved En.    Temperature
   -7.79536e+05    1.37297e+05   -6.42240e+05    4.38378e+05    2.98994e+02
 Pres. DC (bar) Pressure (bar)   Constr. rmsd
   -2.20427e+02   -1.04578e+02    0.00000e+00

           Step           Time
      263775000   527550.00000

   Energies (kJ/mol)
        G96Bond       G96Angle    Proper Dih.  Improper Dih.          LJ-14
    2.42764e+03    3.64992e+03    2.70987e+03    1.06647e+03   -2.44825e+02
     Coulomb-14        LJ (SR)  Disper. corr.   Coulomb (SR)   Coul. recip.
    2.83360e+04    1.22958e+05   -7.46344e+03   -9.40048e+05    5.35266e+03
      Potential    Kinetic En.   Total Energy  Conserved En.    Temperature
   -7.81256e+05    1.37577e+05   -6.43679e+05    4.38405e+05    2.99604e+02
 Pres. DC (bar) Pressure (bar)   Constr. rmsd
   -2.20770e+02   -5.81491e+01    0.00000e+00

           Step           Time
      263780000   527560.00000

   Energies (kJ/mol)
        G96Bond       G96Angle    Proper Dih.  Improper Dih.          LJ-14
    2.24253e+03    3.71244e+03    2.73429e+03    1.09388e+03   -3.15925e+02
     Coulomb-14        LJ (SR)  Disper. corr.   Coulomb (SR)   Coul. recip.
    2.83471e+04    1.22946e+05   -7.44032e+03   -9.38325e+05    5.19468e+03
      Potential    Kinetic En.   Total Energy  Conserved En.    Temperature
   -7.79810e+05    1.38635e+05   -6.41175e+05    4.38403e+05    3.01908e+02
 Pres. DC (bar) Pressure (bar)   Constr. rmsd
   -2.19406e+02   -1.01976e+02    0.00000e+00

           Step           Time
      263785000   527570.00000

   Energies (kJ/mol)
        G96Bond       G96Angle    Proper Dih.  Improper Dih.          LJ-14
    2.34134e+03    3.74472e+03    2.83979e+03    1.08268e+03   -2.98031e+02
     Coulomb-14        LJ (SR)  Disper. corr.   Coulomb (SR)   Coul. recip.
    2.83771e+04    1.22933e+05   -7.43431e+03   -9.38907e+05    5.14144e+03
      Potential    Kinetic En.   Total Energy  Conserved En.    Temperature
   -7.80180e+05    1.36473e+05   -6.43707e+05    4.38414e+05    2.97200e+02
 Pres. DC (bar) Pressure (bar)   Constr. rmsd
   -2.19053e+02   -2.27100e+02    0.00000e+00

           Step           Time
      263790000   527580.00000

   Energies (kJ/mol)
        G96Bond       G96Angle    Proper Dih.  Improper Dih.          LJ-14
    2.37706e+03    3.78228e+03    2.74752e+03    1.14485e+03   -2.93358e+02
     Coulomb-14        LJ (SR)  Disper. corr.   Coulomb (SR)   Coul. recip.
    2.85073e+04    1.24263e+05   -7.45076e+03   -9.39940e+05    5.23883e+03
      Potential    Kinetic En.   Total Energy  Conserved En.    Temperature
   -7.79623e+05    1.38358e+05   -6.41265e+05    4.38420e+05    3.01305e+02
 Pres. DC (bar) Pressure (bar)   Constr. rmsd
   -2.20022e+02   -7.42101e+01    0.00000e+00

           Step           Time
      263795000   527590.00000

   Energies (kJ/mol)
        G96Bond       G96Angle    Proper Dih.  Improper Dih.          LJ-14
    2.35455e+03    3.75109e+03    2.73779e+03    1.12075e+03   -2.88461e+02
     Coulomb-14        LJ (SR)  Disper. corr.   Coulomb (SR)   Coul. recip.
    2.85275e+04    1.22530e+05   -7.44487e+03   -9.38531e+05    5.29509e+03
      Potential    Kinetic En.   Total Energy  Conserved En.    Temperature
   -7.79948e+05    1.37598e+05   -6.42350e+05    4.38423e+05    2.99650e+02
 Pres. DC (bar) Pressure (bar)   Constr. rmsd
   -2.19675e+02   -1.41289e+02    0.00000e+00

           Step           Time
      263800000   527600.00000

   Energies (kJ/mol)
        G96Bond       G96Angle    Proper Dih.  Improper Dih.          LJ-14
    2.15872e+03    3.61695e+03    2.62686e+03    1.09099e+03   -2.65584e+02
     Coulomb-14        LJ (SR)  Disper. corr.   Coulomb (SR)   Coul. recip.
    2.84554e+04    1.25053e+05   -7.46772e+03   -9.43782e+05    5.20071e+03
      Potential    Kinetic En.   Total Energy  Conserved En.    Temperature
   -7.83313e+05    1.37911e+05   -6.45402e+05    4.38423e+05    3.00331e+02
 Pres. DC (bar) Pressure (bar)   Constr. rmsd
   -2.21023e+02    8.90990e+01    0.00000e+00

           Step           Time
      263805000   527610.00000

   Energies (kJ/mol)
        G96Bond       G96Angle    Proper Dih.  Improper Dih.          LJ-14
    2.34833e+03    3.65123e+03    2.71815e+03    1.09488e+03   -2.42881e+02
     Coulomb-14        LJ (SR)  Disper. corr.   Coulomb (SR)   Coul. recip.
    2.85812e+04    1.23169e+05   -7.45487e+03   -9.39199e+05    5.25550e+03
      Potential    Kinetic En.   Total Energy  Conserved En.    Temperature
   -7.80079e+05    1.37559e+05   -6.42520e+05    4.38448e+05    2.99566e+02
 Pres. DC (bar) Pressure (bar)   Constr. rmsd
   -2.20264e+02   -7.59504e+01    0.00000e+00

           Step           Time
      263810000   527620.00000

   Energies (kJ/mol)
        G96Bond       G96Angle    Proper Dih.  Improper Dih.          LJ-14
    2.33561e+03    3.81426e+03    2.72523e+03    1.02614e+03   -3.70375e+02
     Coulomb-14        LJ (SR)  Disper. corr.   Coulomb (SR)   Coul. recip.
    2.87818e+04    1.24498e+05   -7.45201e+03   -9.42523e+05    5.30123e+03
      Potential    Kinetic En.   Total Energy  Conserved En.    Temperature
   -7.81863e+05    1.38671e+05   -6.43191e+05    4.38446e+05    3.01988e+02
 Pres. DC (bar) Pressure (bar)   Constr. rmsd
   -2.20095e+02    4.07110e+00    0.00000e+00

           Step           Time
      263815000   527630.00000

   Energies (kJ/mol)
        G96Bond       G96Angle    Proper Dih.  Improper Dih.          LJ-14
    2.27535e+03    3.60954e+03    2.78736e+03    1.10672e+03   -2.49766e+02
     Coulomb-14        LJ (SR)  Disper. corr.   Coulomb (SR)   Coul. recip.
    2.84317e+04    1.25581e+05   -7.47746e+03   -9.44518e+05    5.22836e+03
      Potential    Kinetic En.   Total Energy  Conserved En.    Temperature
   -7.83226e+05    1.37445e+05   -6.45781e+05    4.38490e+05    2.99317e+02
 Pres. DC (bar) Pressure (bar)   Constr. rmsd
   -2.21600e+02    1.87588e+02    0.00000e+00

           Step           Time
      263820000   527640.00000

   Energies (kJ/mol)
        G96Bond       G96Angle    Proper Dih.  Improper Dih.          LJ-14
    2.28780e+03    3.55747e+03    2.78057e+03    1.09572e+03   -2.85679e+02
     Coulomb-14        LJ (SR)  Disper. corr.   Coulomb (SR)   Coul. recip.
    2.84406e+04    1.22558e+05   -7.45529e+03   -9.40294e+05    5.16369e+03
      Potential    Kinetic En.   Total Energy  Conserved En.    Temperature
   -7.82151e+05    1.37641e+05   -6.44510e+05    4.38498e+05    2.99744e+02
 Pres. DC (bar) Pressure (bar)   Constr. rmsd
   -2.20289e+02   -1.56625e+02    0.00000e+00

           Step           Time
      263825000   527650.00000

   Energies (kJ/mol)
        G96Bond       G96Angle    Proper Dih.  Improper Dih.          LJ-14
    2.35034e+03    3.72854e+03    2.76991e+03    1.10838e+03   -3.10918e+02
     Coulomb-14        LJ (SR)  Disper. corr.   Coulomb (SR)   Coul. recip.
    2.84329e+04    1.22815e+05   -7.43795e+03   -9.39050e+05    5.22363e+03
      Potential    Kinetic En.   Total Energy  Conserved En.    Temperature
   -7.80370e+05    1.38220e+05   -6.42150e+05    4.38535e+05    3.01006e+02
 Pres. DC (bar) Pressure (bar)   Constr. rmsd
   -2.19267e+02   -1.27466e+02    0.00000e+00

           Step           Time
      263830000   527660.00000

   Energies (kJ/mol)
        G96Bond       G96Angle    Proper Dih.  Improper Dih.          LJ-14
    2.26094e+03    3.71353e+03    2.81203e+03    1.07445e+03   -2.69547e+02
     Coulomb-14        LJ (SR)  Disper. corr.   Coulomb (SR)   Coul. recip.
    2.84725e+04    1.24322e+05   -7.45223e+03   -9.41980e+05    5.23081e+03
      Potential    Kinetic En.   Total Energy  Conserved En.    Temperature
   -7.81815e+05    1.37888e+05   -6.43927e+05    4.38538e+05    3.00282e+02
 Pres. DC (bar) Pressure (bar)   Constr. rmsd
   -2.20108e+02   -3.05288e+01    0.00000e+00

           Step           Time
      263835000   527670.00000

   Energies (kJ/mol)
        G96Bond       G96Angle    Proper Dih.  Improper Dih.          LJ-14
    2.28594e+03    3.73774e+03    2.74572e+03    1.08264e+03   -3.10319e+02
     Coulomb-14        LJ (SR)  Disper. corr.   Coulomb (SR)   Coul. recip.
    2.87227e+04    1.24729e+05   -7.47371e+03   -9.43011e+05    5.15810e+03
      Potential    Kinetic En.   Total Energy  Conserved En.    Temperature
   -7.82333e+05    1.37741e+05   -6.44592e+05    4.38566e+05    2.99963e+02
 Pres. DC (bar) Pressure (bar)   Constr. rmsd
   -2.21378e+02    2.26089e+01    0.00000e+00

           Step           Time
      263840000   527680.00000

   Energies (kJ/mol)
        G96Bond       G96Angle    Proper Dih.  Improper Dih.          LJ-14
    2.53070e+03    3.76545e+03    2.80033e+03    1.12103e+03   -2.53409e+02
     Coulomb-14        LJ (SR)  Disper. corr.   Coulomb (SR)   Coul. recip.
    2.83973e+04    1.23273e+05   -7.45790e+03   -9.38784e+05    5.39345e+03
      Potential    Kinetic En.   Total Energy  Conserved En.    Temperature
   -7.79213e+05    1.37988e+05   -6.41225e+05    4.38603e+05    3.00501e+02
 Pres. DC (bar) Pressure (bar)   Constr. rmsd
   -2.20443e+02   -7.59331e+01    0.00000e+00

           Step           Time
      263845000   527690.00000

   Energies (kJ/mol)
        G96Bond       G96Angle    Proper Dih.  Improper Dih.          LJ-14
    2.41858e+03    3.74300e+03    2.75026e+03    1.13178e+03   -2.82840e+02
     Coulomb-14        LJ (SR)  Disper. corr.   Coulomb (SR)   Coul. recip.
    2.84428e+04    1.23396e+05   -7.46726e+03   -9.40080e+05    5.11916e+03
      Potential    Kinetic En.   Total Energy  Conserved En.    Temperature
   -7.80829e+05    1.38298e+05   -6.42532e+05    4.38612e+05    3.01174e+02
 Pres. DC (bar) Pressure (bar)   Constr. rmsd
   -2.20996e+02   -1.17305e+01    0.00000e+00

           Step           Time
      263850000   527700.00000

   Energies (kJ/mol)
        G96Bond       G96Angle    Proper Dih.  Improper Dih.          LJ-14
    2.44542e+03    3.80440e+03    2.82521e+03    1.04608e+03   -3.01353e+02
     Coulomb-14        LJ (SR)  Disper. corr.   Coulomb (SR)   Coul. recip.
    2.84776e+04    1.23117e+05   -7.44576e+03   -9.39560e+05    5.28791e+03
      Potential    Kinetic En.   Total Energy  Conserved En.    Temperature
   -7.80304e+05    1.38442e+05   -6.41862e+05    4.38636e+05    3.01488e+02
 Pres. DC (bar) Pressure (bar)   Constr. rmsd
   -2.19727e+02   -1.78841e+02    0.00000e+00

           Step           Time
      263855000   527710.00000

   Energies (kJ/mol)
        G96Bond       G96Angle    Proper Dih.  Improper Dih.          LJ-14
    2.34588e+03    3.68584e+03    2.71162e+03    1.11260e+03   -2.70609e+02
     Coulomb-14        LJ (SR)  Disper. corr.   Coulomb (SR)   Coul. recip.
    2.85062e+04    1.23907e+05   -7.47615e+03   -9.40938e+05    5.16945e+03
      Potential    Kinetic En.   Total Energy  Conserved En.    Temperature
   -7.81246e+05    1.37114e+05   -6.44132e+05    4.38678e+05    2.98597e+02
 Pres. DC (bar) Pressure (bar)   Constr. rmsd
   -2.21522e+02    8.19930e+01    0.00000e+00

           Step           Time
      263860000   527720.00000

   Energies (kJ/mol)
        G96Bond       G96Angle    Proper Dih.  Improper Dih.          LJ-14
    2.25552e+03    3.52223e+03    2.73477e+03    1.10111e+03   -2.69657e+02
     Coulomb-14        LJ (SR)  Disper. corr.   Coulomb (SR)   Coul. recip.
    2.87432e+04    1.24772e+05   -7.45516e+03   -9.42847e+05    5.24143e+03
      Potential    Kinetic En.   Total Energy  Conserved En.    Temperature
   -7.82201e+05    1.37348e+05   -6.44854e+05    4.38672e+05    2.99105e+02
 Pres. DC (bar) Pressure (bar)   Constr. rmsd
   -2.20282e+02   -8.74017e+00    0.00000e+00

           Step           Time
      263865000   527730.00000

   Energies (kJ/mol)
        G96Bond       G96Angle    Proper Dih.  Improper Dih.          LJ-14
    2.35818e+03    3.74069e+03    2.74897e+03    1.09422e+03   -3.19973e+02
     Coulomb-14        LJ (SR)  Disper. corr.   Coulomb (SR)   Coul. recip.
    2.85078e+04    1.22593e+05   -7.48119e+03   -9.39110e+05    5.30189e+03
      Potential    Kinetic En.   Total Energy  Conserved En.    Temperature
   -7.80566e+05    1.37978e+05   -6.42588e+05    4.38687e+05    3.00478e+02
 Pres. DC (bar) Pressure (bar)   Constr. rmsd
   -2.21820e+02   -4.99227e+01    0.00000e+00

           Step           Time
      263870000   527740.00000

   Energies (kJ/mol)
        G96Bond       G96Angle    Proper Dih.  Improper Dih.          LJ-14
    2.43550e+03    3.71747e+03    2.68729e+03    1.08910e+03   -3.09131e+02
     Coulomb-14        LJ (SR)  Disper. corr.   Coulomb (SR)   Coul. recip.
    2.83607e+04    1.23496e+05   -7.45895e+03   -9.38496e+05    5.25275e+03
      Potential    Kinetic En.   Total Energy  Conserved En.    Temperature
   -7.79226e+05    1.37787e+05   -6.41438e+05    4.38709e+05    3.00062e+02
 Pres. DC (bar) Pressure (bar)   Constr. rmsd
   -2.20505e+02   -4.47279e+01    0.00000e+00

           Step           Time
      263875000   527750.00000

   Energies (kJ/mol)
        G96Bond       G96Angle    Proper Dih.  Improper Dih.          LJ-14
    2.31865e+03    3.67498e+03    2.64394e+03    1.11888e+03   -3.10750e+02
     Coulomb-14        LJ (SR)  Disper. corr.   Coulomb (SR)   Coul. recip.
    2.82360e+04    1.24797e+05   -7.49545e+03   -9.41781e+05    5.25275e+03
      Potential    Kinetic En.   Total Energy  Conserved En.    Temperature
   -7.81545e+05    1.38135e+05   -6.43410e+05    4.38716e+05    3.00821e+02
 Pres. DC (bar) Pressure (bar)   Constr. rmsd
   -2.22666e+02    7.07851e+01    0.00000e+00

           Step           Time
      263880000   527760.00000

   Energies (kJ/mol)
        G96Bond       G96Angle    Proper Dih.  Improper Dih.          LJ-14
    2.36594e+03    3.71052e+03    2.72571e+03    1.04167e+03   -2.14233e+02
     Coulomb-14        LJ (SR)  Disper. corr.   Coulomb (SR)   Coul. recip.
    2.83745e+04    1.24333e+05   -7.44757e+03   -9.41717e+05    5.23647e+03
      Potential    Kinetic En.   Total Energy  Conserved En.    Temperature
   -7.81591e+05    1.36132e+05   -6.45458e+05    4.38759e+05    2.96459e+02
 Pres. DC (bar) Pressure (bar)   Constr. rmsd
   -2.19833e+02   -3.90537e+01    0.00000e+00

           Step           Time
      263885000   527770.00000

   Energies (kJ/mol)
        G96Bond       G96Angle    Proper Dih.  Improper Dih.          LJ-14
    2.30737e+03    3.55378e+03    2.77250e+03    1.03919e+03   -2.50370e+02
     Coulomb-14        LJ (SR)  Disper. corr.   Coulomb (SR)   Coul. recip.
    2.85032e+04    1.21656e+05   -7.45099e+03   -9.36833e+05    5.10878e+03
      Potential    Kinetic En.   Total Energy  Conserved En.    Temperature
   -7.79594e+05    1.38067e+05   -6.41528e+05    4.38742e+05    3.00671e+02
 Pres. DC (bar) Pressure (bar)   Constr. rmsd
   -2.20035e+02   -1.17481e+02    0.00000e+00

           Step           Time
      263890000   527780.00000

   Energies (kJ/mol)
        G96Bond       G96Angle    Proper Dih.  Improper Dih.          LJ-14
    2.23296e+03    3.83503e+03    2.68975e+03    1.09275e+03   -2.49634e+02
     Coulomb-14        LJ (SR)  Disper. corr.   Coulomb (SR)   Coul. recip.
    2.83524e+04    1.23996e+05   -7.46630e+03   -9.40126e+05    5.35453e+03
      Potential    Kinetic En.   Total Energy  Conserved En.    Temperature
   -7.80288e+05    1.36993e+05   -6.43295e+05    4.38818e+05    2.98332e+02
 Pres. DC (bar) Pressure (bar)   Constr. rmsd
   -2.20939e+02    1.11256e+02    0.00000e+00

           Step           Time
      263895000   527790.00000

   Energies (kJ/mol)
        G96Bond       G96Angle    Proper Dih.  Improper Dih.          LJ-14
    2.37587e+03    3.84285e+03    2.81439e+03    1.09007e+03   -1.88875e+02
     Coulomb-14        LJ (SR)  Disper. corr.   Coulomb (SR)   Coul. recip.
    2.84016e+04    1.24635e+05   -7.45104e+03   -9.41154e+05    5.19625e+03
      Potential    Kinetic En.   Total Energy  Conserved En.    Temperature
   -7.80438e+05    1.37685e+05   -6.42753e+05    4.38870e+05    2.99839e+02
 Pres. DC (bar) Pressure (bar)   Constr. rmsd
   -2.20038e+02    8.61488e+01    0.00000e+00

           Step           Time
      263900000   527800.00000

   Energies (kJ/mol)
        G96Bond       G96Angle    Proper Dih.  Improper Dih.          LJ-14
    2.35468e+03    3.56071e+03    2.83891e+03    1.10977e+03   -3.28559e+02
     Coulomb-14        LJ (SR)  Disper. corr.   Coulomb (SR)   Coul. recip.
    2.81415e+04    1.22041e+05   -7.45493e+03   -9.38762e+05    5.30394e+03
      Potential    Kinetic En.   Total Energy  Conserved En.    Temperature
   -7.81194e+05    1.37752e+05   -6.43442e+05    4.38862e+05    2.99987e+02
 Pres. DC (bar) Pressure (bar)   Constr. rmsd
   -2.20268e+02   -2.77052e+02    0.00000e+00

           Step           Time
      263905000   527810.00000

   Energies (kJ/mol)
        G96Bond       G96Angle    Proper Dih.  Improper Dih.          LJ-14
    2.33914e+03    3.57628e+03    2.73373e+03    1.09402e+03   -2.67875e+02
     Coulomb-14        LJ (SR)  Disper. corr.   Coulomb (SR)   Coul. recip.
    2.86131e+04    1.22357e+05   -7.44346e+03   -9.40004e+05    5.24283e+03
      Potential    Kinetic En.   Total Energy  Conserved En.    Temperature
   -7.81759e+05    1.37599e+05   -6.44161e+05    4.38892e+05    2.99651e+02
 Pres. DC (bar) Pressure (bar)   Constr. rmsd
   -2.19591e+02   -1.93222e+02    0.00000e+00

           Step           Time
      263910000   527820.00000

   Energies (kJ/mol)
        G96Bond       G96Angle    Proper Dih.  Improper Dih.          LJ-14
    2.47850e+03    3.73589e+03    2.74640e+03    1.05471e+03   -3.06211e+02
     Coulomb-14        LJ (SR)  Disper. corr.   Coulomb (SR)   Coul. recip.
    2.83365e+04    1.24111e+05   -7.47449e+03   -9.41172e+05    5.30194e+03
      Potential    Kinetic En.   Total Energy  Conserved En.    Temperature
   -7.81188e+05    1.36944e+05   -6.44244e+05    4.38950e+05    2.98226e+02
 Pres. DC (bar) Pressure (bar)   Constr. rmsd
   -2.21424e+02   -2.45062e+01    0.00000e+00

           Step           Time
      263915000   527830.00000

   Energies (kJ/mol)
        G96Bond       G96Angle    Proper Dih.  Improper Dih.          LJ-14
    2.30945e+03    3.51481e+03    2.67097e+03    1.09654e+03   -3.03642e+02
     Coulomb-14        LJ (SR)  Disper. corr.   Coulomb (SR)   Coul. recip.
    2.83812e+04    1.22687e+05   -7.47917e+03   -9.40239e+05    5.21796e+03
      Potential    Kinetic En.   Total Energy  Conserved En.    Temperature
   -7.82144e+05    1.37434e+05   -6.44710e+05    4.38941e+05    2.99293e+02
 Pres. DC (bar) Pressure (bar)   Constr. rmsd
   -2.21701e+02   -1.25593e+02    0.00000e+00

           Step           Time
      263920000   527840.00000

   Energies (kJ/mol)
        G96Bond       G96Angle    Proper Dih.  Improper Dih.          LJ-14
    2.38465e+03    3.87103e+03    2.76019e+03    1.09558e+03   -2.78405e+02
     Coulomb-14        LJ (SR)  Disper. corr.   Coulomb (SR)   Coul. recip.
    2.83987e+04    1.25116e+05   -7.46721e+03   -9.41883e+05    5.31392e+03
      Potential    Kinetic En.   Total Energy  Conserved En.    Temperature
   -7.80689e+05    1.38117e+05   -6.42572e+05    4.38978e+05    3.00781e+02
 Pres. DC (bar) Pressure (bar)   Constr. rmsd
   -2.20993e+02    4.39392e+01    0.00000e+00

           Step           Time
      263925000   527850.00000

   Energies (kJ/mol)
        G96Bond       G96Angle    Proper Dih.  Improper Dih.          LJ-14
    2.43355e+03    3.77457e+03    2.71382e+03    1.16128e+03   -2.97803e+02
     Coulomb-14        LJ (SR)  Disper. corr.   Coulomb (SR)   Coul. recip.
    2.83564e+04    1.23201e+05   -7.48143e+03   -9.39906e+05    5.26411e+03
      Potential    Kinetic En.   Total Energy  Conserved En.    Temperature
   -7.80780e+05    1.38388e+05   -6.42392e+05    4.39013e+05    3.01370e+02
 Pres. DC (bar) Pressure (bar)   Constr. rmsd
   -2.21834e+02   -3.13742e+01    0.00000e+00

           Step           Time
      263930000   527860.00000

   Energies (kJ/mol)
        G96Bond       G96Angle    Proper Dih.  Improper Dih.          LJ-14
    2.30351e+03    3.69374e+03    2.74456e+03    1.16551e+03   -2.56409e+02
     Coulomb-14        LJ (SR)  Disper. corr.   Coulomb (SR)   Coul. recip.
    2.84430e+04    1.23864e+05   -7.43951e+03   -9.39231e+05    5.24478e+03
      Potential    Kinetic En.   Total Energy  Conserved En.    Temperature
   -7.79468e+05    1.37778e+05   -6.41689e+05    4.39005e+05    3.00043e+02
 Pres. DC (bar) Pressure (bar)   Constr. rmsd
   -2.19358e+02    1.42001e+01    0.00000e+00

           Step           Time
      263935000   527870.00000

   Energies (kJ/mol)
        G96Bond       G96Angle    Proper Dih.  Improper Dih.          LJ-14
    2.31158e+03    3.65325e+03    2.66918e+03    1.05835e+03   -2.26749e+02
     Coulomb-14        LJ (SR)  Disper. corr.   Coulomb (SR)   Coul. recip.
    2.84927e+04    1.24488e+05   -7.45689e+03   -9.40097e+05    5.10947e+03
      Potential    Kinetic En.   Total Energy  Conserved En.    Temperature
   -7.79998e+05    1.36604e+05   -6.43394e+05    4.39029e+05    2.97485e+02
 Pres. DC (bar) Pressure (bar)   Constr. rmsd
   -2.20383e+02   -6.51769e+01    0.00000e+00

           Step           Time
      263940000   527880.00000

   Energies (kJ/mol)
        G96Bond       G96Angle    Proper Dih.  Improper Dih.          LJ-14
    2.47605e+03    3.71208e+03    2.69253e+03    1.09533e+03   -2.20357e+02
     Coulomb-14        LJ (SR)  Disper. corr.   Coulomb (SR)   Coul. recip.
    2.84684e+04    1.23526e+05   -7.47569e+03   -9.40637e+05    5.08620e+03
      Potential    Kinetic En.   Total Energy  Conserved En.    Temperature
   -7.81276e+05    1.36971e+05   -6.44305e+05    4.39068e+05    2.98286e+02
 Pres. DC (bar) Pressure (bar)   Constr. rmsd
   -2.21495e+02   -1.12862e+02    0.00000e+00

           Step           Time
      263945000   527890.00000

   Energies (kJ/mol)
        G96Bond       G96Angle    Proper Dih.  Improper Dih.          LJ-14
    2.33658e+03    3.79355e+03    2.68907e+03    1.09327e+03   -2.92195e+02
     Coulomb-14        LJ (SR)  Disper. corr.   Coulomb (SR)   Coul. recip.
    2.82984e+04    1.23047e+05   -7.47583e+03   -9.39876e+05    5.36875e+03
      Potential    Kinetic En.   Total Energy  Conserved En.    Temperature
   -7.81018e+05    1.38541e+05   -6.42476e+05    4.39072e+05    3.01705e+02
 Pres. DC (bar) Pressure (bar)   Constr. rmsd
   -2.21503e+02   -5.84730e+01    0.00000e+00

           Step           Time
      263950000   527900.00000

   Energies (kJ/mol)
        G96Bond       G96Angle    Proper Dih.  Improper Dih.          LJ-14
    2.40684e+03    3.71323e+03    2.87158e+03    1.18073e+03   -2.58458e+02
     Coulomb-14        LJ (SR)  Disper. corr.   Coulomb (SR)   Coul. recip.
    2.84141e+04    1.25007e+05   -7.46829e+03   -9.41789e+05    5.22802e+03
      Potential    Kinetic En.   Total Energy  Conserved En.    Temperature
   -7.80695e+05    1.38843e+05   -6.41852e+05    4.39106e+05    3.02362e+02
 Pres. DC (bar) Pressure (bar)   Constr. rmsd
   -2.21057e+02    1.40758e+02    0.00000e+00

           Step           Time
      263955000   527910.00000

   Energies (kJ/mol)
        G96Bond       G96Angle    Proper Dih.  Improper Dih.          LJ-14
    2.43857e+03    3.77052e+03    2.74464e+03    1.00659e+03   -2.57556e+02
     Coulomb-14        LJ (SR)  Disper. corr.   Coulomb (SR)   Coul. recip.
    2.80123e+04    1.25457e+05   -7.45317e+03   -9.42393e+05    5.31773e+03
      Potential    Kinetic En.   Total Energy  Conserved En.    Temperature
   -7.81356e+05    1.37688e+05   -6.43669e+05    4.39123e+05    2.99845e+02
 Pres. DC (bar) Pressure (bar)   Constr. rmsd
   -2.20164e+02    1.13254e+02    0.00000e+00

           Step           Time
      263960000   527920.00000

   Energies (kJ/mol)
        G96Bond       G96Angle    Proper Dih.  Improper Dih.          LJ-14
    2.35182e+03    3.75445e+03    2.77545e+03    1.12685e+03   -3.27874e+02
     Coulomb-14        LJ (SR)  Disper. corr.   Coulomb (SR)   Coul. recip.
    2.83355e+04    1.24874e+05   -7.47052e+03   -9.41773e+05    5.24976e+03
      Potential    Kinetic En.   Total Energy  Conserved En.    Temperature
   -7.81103e+05    1.38913e+05   -6.42191e+05    4.39102e+05    3.02513e+02
 Pres. DC (bar) Pressure (bar)   Constr. rmsd
   -2.21189e+02    6.69089e+01    0.00000e+00

           Step           Time
      263965000   527930.00000

   Energies (kJ/mol)
        G96Bond       G96Angle    Proper Dih.  Improper Dih.          LJ-14
    2.40918e+03    3.72975e+03    2.77568e+03    1.04519e+03   -2.63798e+02
     Coulomb-14        LJ (SR)  Disper. corr.   Coulomb (SR)   Coul. recip.
    2.85395e+04    1.24980e+05   -7.45376e+03   -9.42414e+05    5.07689e+03
      Potential    Kinetic En.   Total Energy  Conserved En.    Temperature
   -7.81575e+05    1.37622e+05   -6.43953e+05    4.39147e+05    2.99703e+02
 Pres. DC (bar) Pressure (bar)   Constr. rmsd
   -2.20198e+02    1.69866e+02    0.00000e+00

           Step           Time
      263970000   527940.00000

   Energies (kJ/mol)
        G96Bond       G96Angle    Proper Dih.  Improper Dih.          LJ-14
    2.56696e+03    3.72048e+03    2.80794e+03    1.05468e+03   -3.05010e+02
     Coulomb-14        LJ (SR)  Disper. corr.   Coulomb (SR)   Coul. recip.
    2.84421e+04    1.23483e+05   -7.49011e+03   -9.40235e+05    5.22824e+03
      Potential    Kinetic En.   Total Energy  Conserved En.    Temperature
   -7.80727e+05    1.37755e+05   -6.42972e+05    4.39195e+05    2.99993e+02
 Pres. DC (bar) Pressure (bar)   Constr. rmsd
   -2.22349e+02   -6.85269e+01    0.00000e+00

           Step           Time
      263975000   527950.00000

   Energies (kJ/mol)
        G96Bond       G96Angle    Proper Dih.  Improper Dih.          LJ-14
    2.31505e+03    3.71221e+03    2.78917e+03    1.08406e+03   -3.19285e+02
     Coulomb-14        LJ (SR)  Disper. corr.   Coulomb (SR)   Coul. recip.
    2.84038e+04    1.21989e+05   -7.43886e+03   -9.37540e+05    5.23741e+03
      Potential    Kinetic En.   Total Energy  Conserved En.    Temperature
   -7.79767e+05    1.37796e+05   -6.41971e+05    4.39188e+05    3.00083e+02
 Pres. DC (bar) Pressure (bar)   Constr. rmsd
   -2.19320e+02   -2.17260e+02    0.00000e+00

           Step           Time
      263980000   527960.00000

   Energies (kJ/mol)
        G96Bond       G96Angle    Proper Dih.  Improper Dih.          LJ-14
    2.29692e+03    3.78431e+03    2.65235e+03    1.12096e+03   -2.95737e+02
     Coulomb-14        LJ (SR)  Disper. corr.   Coulomb (SR)   Coul. recip.
    2.85392e+04    1.24395e+05   -7.45126e+03   -9.40194e+05    5.15885e+03
      Potential    Kinetic En.   Total Energy  Conserved En.    Temperature
   -7.79994e+05    1.37703e+05   -6.42290e+05    4.39224e+05    2.99879e+02
 Pres. DC (bar) Pressure (bar)   Constr. rmsd
   -2.20051e+02   -1.41915e+01    0.00000e+00

           Step           Time
      263985000   527970.00000

   Energies (kJ/mol)
        G96Bond       G96Angle    Proper Dih.  Improper Dih.          LJ-14
    2.31578e+03    3.68951e+03    2.78215e+03    1.08649e+03   -2.98052e+02
     Coulomb-14        LJ (SR)  Disper. corr.   Coulomb (SR)   Coul. recip.
    2.82447e+04    1.24453e+05   -7.45701e+03   -9.41238e+05    5.20836e+03
      Potential    Kinetic En.   Total Energy  Conserved En.    Temperature
   -7.81213e+05    1.37697e+05   -6.43516e+05    4.39270e+05    2.99866e+02
 Pres. DC (bar) Pressure (bar)   Constr. rmsd
   -2.20391e+02    1.06865e+01    0.00000e+00

           Step           Time
      263990000   527980.00000

   Energies (kJ/mol)
        G96Bond       G96Angle    Proper Dih.  Improper Dih.          LJ-14
    2.41514e+03    3.75568e+03    2.81746e+03    1.07775e+03   -3.02633e+02
     Coulomb-14        LJ (SR)  Disper. corr.   Coulomb (SR)   Coul. recip.
    2.83437e+04    1.24781e+05   -7.45850e+03   -9.41927e+05    5.28459e+03
      Potential    Kinetic En.   Total Energy  Conserved En.    Temperature
   -7.81212e+05    1.37578e+05   -6.43634e+05    4.39297e+05    2.99606e+02
 Pres. DC (bar) Pressure (bar)   Constr. rmsd
   -2.20479e+02   -5.16437e+01    0.00000e+00

           Step           Time
      263995000   527990.00000

   Energies (kJ/mol)
        G96Bond       G96Angle    Proper Dih.  Improper Dih.          LJ-14
    2.44368e+03    3.87629e+03    2.58358e+03    1.15729e+03   -2.39441e+02
     Coulomb-14        LJ (SR)  Disper. corr.   Coulomb (SR)   Coul. recip.
    2.83183e+04    1.23683e+05   -7.44295e+03   -9.38158e+05    5.24668e+03
      Potential    Kinetic En.   Total Energy  Conserved En.    Temperature
   -7.78532e+05    1.37922e+05   -6.40610e+05    4.39305e+05    3.00356e+02
 Pres. DC (bar) Pressure (bar)   Constr. rmsd
   -2.19561e+02    9.33272e+01    0.00000e+00

           Step           Time
      264000000   528000.00000

   Energies (kJ/mol)
        G96Bond       G96Angle    Proper Dih.  Improper Dih.          LJ-14
    2.41408e+03    3.65603e+03    2.74438e+03    1.04549e+03   -2.27450e+02
     Coulomb-14        LJ (SR)  Disper. corr.   Coulomb (SR)   Coul. recip.
    2.84255e+04    1.24618e+05   -7.46287e+03   -9.42020e+05    5.24890e+03
      Potential    Kinetic En.   Total Energy  Conserved En.    Temperature
   -7.81558e+05    1.38448e+05   -6.43110e+05    4.39286e+05    3.01501e+02
 Pres. DC (bar) Pressure (bar)   Constr. rmsd
   -2.20737e+02    4.40222e+00    0.00000e+00

           Step           Time
      264005000   528010.00000

   Energies (kJ/mol)
        G96Bond       G96Angle    Proper Dih.  Improper Dih.          LJ-14
    2.28990e+03    3.83609e+03    2.79680e+03    1.09249e+03   -3.42558e+02
     Coulomb-14        LJ (SR)  Disper. corr.   Coulomb (SR)   Coul. recip.
    2.82944e+04    1.23180e+05   -7.46038e+03   -9.39032e+05    5.19742e+03
      Potential    Kinetic En.   Total Energy  Conserved En.    Temperature
   -7.80148e+05    1.37703e+05   -6.42445e+05    4.39317e+05    2.99878e+02
 Pres. DC (bar) Pressure (bar)   Constr. rmsd
   -2.20590e+02   -6.93440e+01    0.00000e+00

           Step           Time
      264010000   528020.00000

   Energies (kJ/mol)
        G96Bond       G96Angle    Proper Dih.  Improper Dih.          LJ-14
    2.27611e+03    3.85699e+03    2.74532e+03    1.15426e+03   -3.37048e+02
     Coulomb-14        LJ (SR)  Disper. corr.   Coulomb (SR)   Coul. recip.
    2.83300e+04    1.24467e+05   -7.48625e+03   -9.40366e+05    5.33608e+03
      Potential    Kinetic En.   Total Energy  Conserved En.    Temperature
   -7.80023e+05    1.36884e+05   -6.43139e+05    4.39348e+05    2.98095e+02
 Pres. DC (bar) Pressure (bar)   Constr. rmsd
   -2.22120e+02    1.38565e+02    0.00000e+00

           Step           Time
      264015000   528030.00000

   Energies (kJ/mol)
        G96Bond       G96Angle    Proper Dih.  Improper Dih.          LJ-14
    2.46016e+03    3.60891e+03    2.73434e+03    1.10883e+03   -3.07505e+02
     Coulomb-14        LJ (SR)  Disper. corr.   Coulomb (SR)   Coul. recip.
    2.82524e+04    1.24015e+05   -7.48877e+03   -9.41605e+05    5.26512e+03
      Potential    Kinetic En.   Total Energy  Conserved En.    Temperature
   -7.81956e+05    1.36502e+05   -6.45455e+05    4.39390e+05    2.97263e+02
 Pres. DC (bar) Pressure (bar)   Constr. rmsd
   -2.22269e+02    1.30827e+00    0.00000e+00

           Step           Time
      264020000   528040.00000

   Energies (kJ/mol)
        G96Bond       G96Angle    Proper Dih.  Improper Dih.          LJ-14
    2.41869e+03    3.69625e+03    2.76726e+03    1.09911e+03   -2.42448e+02
     Coulomb-14        LJ (SR)  Disper. corr.   Coulomb (SR)   Coul. recip.
    2.83490e+04    1.24152e+05   -7.46876e+03   -9.41831e+05    5.24258e+03
      Potential    Kinetic En.   Total Energy  Conserved En.    Temperature
   -7.81817e+05    1.38031e+05   -6.43786e+05    4.39395e+05    3.00594e+02
 Pres. DC (bar) Pressure (bar)   Constr. rmsd
   -2.21085e+02    7.36785e+01    0.00000e+00

           Step           Time
      264025000   528050.00000

   Energies (kJ/mol)
        G96Bond       G96Angle    Proper Dih.  Improper Dih.          LJ-14
    2.20979e+03    3.60180e+03    2.75358e+03    1.07657e+03   -2.55664e+02
     Coulomb-14        LJ (SR)  Disper. corr.   Coulomb (SR)   Coul. recip.
    2.82511e+04    1.24926e+05   -7.46771e+03   -9.42458e+05    5.22657e+03
      Potential    Kinetic En.   Total Energy  Conserved En.    Temperature
   -7.82136e+05    1.36819e+05   -6.45318e+05    4.39414e+05    2.97953e+02
 Pres. DC (bar) Pressure (bar)   Constr. rmsd
   -2.21022e+02    1.39220e+02    0.00000e+00

           Step           Time
      264030000   528060.00000

   Energies (kJ/mol)
        G96Bond       G96Angle    Proper Dih.  Improper Dih.          LJ-14
    2.31087e+03    3.75066e+03    2.76590e+03    1.16614e+03   -3.11459e+02
     Coulomb-14        LJ (SR)  Disper. corr.   Coulomb (SR)   Coul. recip.
    2.82624e+04    1.24866e+05   -7.47110e+03   -9.40722e+05    5.23613e+03
      Potential    Kinetic En.   Total Energy  Conserved En.    Temperature
   -7.80146e+05    1.38308e+05   -6.41838e+05    4.39466e+05    3.01197e+02
 Pres. DC (bar) Pressure (bar)   Constr. rmsd
   -2.21223e+02    2.48489e+02    0.00000e+00

           Step           Time
      264035000   528070.00000

   Energies (kJ/mol)
        G96Bond       G96Angle    Proper Dih.  Improper Dih.          LJ-14
    2.26081e+03    3.71729e+03    2.73792e+03    1.09124e+03   -3.06618e+02
     Coulomb-14        LJ (SR)  Disper. corr.   Coulomb (SR)   Coul. recip.
    2.83288e+04    1.22942e+05   -7.44587e+03   -9.40459e+05    5.31116e+03
      Potential    Kinetic En.   Total Energy  Conserved En.    Temperature
   -7.81822e+05    1.37600e+05   -6.44222e+05    4.39477e+05    2.99655e+02
 Pres. DC (bar) Pressure (bar)   Constr. rmsd
   -2.19734e+02   -2.08765e+02    0.00000e+00

           Step           Time
      264040000   528080.00000

   Energies (kJ/mol)
        G96Bond       G96Angle    Proper Dih.  Improper Dih.          LJ-14
    2.28064e+03    3.70967e+03    2.71666e+03    1.09832e+03   -2.50561e+02
     Coulomb-14        LJ (SR)  Disper. corr.   Coulomb (SR)   Coul. recip.
    2.84991e+04    1.22762e+05   -7.45847e+03   -9.39864e+05    5.20373e+03
      Potential    Kinetic En.   Total Energy  Conserved En.    Temperature
   -7.81303e+05    1.39144e+05   -6.42160e+05    4.39462e+05    3.03016e+02
 Pres. DC (bar) Pressure (bar)   Constr. rmsd
   -2.20476e+02   -9.22636e+01    0.00000e+00

           Step           Time
      264045000   528090.00000

   Energies (kJ/mol)
        G96Bond       G96Angle    Proper Dih.  Improper Dih.          LJ-14
    2.45752e+03    3.70158e+03    2.79028e+03    1.05276e+03   -3.03777e+02
     Coulomb-14        LJ (SR)  Disper. corr.   Coulomb (SR)   Coul. recip.
    2.84925e+04    1.25383e+05   -7.45107e+03   -9.40632e+05    5.30557e+03
      Potential    Kinetic En.   Total Energy  Conserved En.    Temperature
   -7.79204e+05    1.38437e+05   -6.40766e+05    4.39507e+05    3.01478e+02
 Pres. DC (bar) Pressure (bar)   Constr. rmsd
   -2.20040e+02    1.46894e+02    0.00000e+00

           Step           Time
      264050000   528100.00000

   Energies (kJ/mol)
        G96Bond       G96Angle    Proper Dih.  Improper Dih.          LJ-14
    2.33500e+03    3.73861e+03    2.70747e+03    1.09318e+03   -3.07980e+02
     Coulomb-14        LJ (SR)  Disper. corr.   Coulomb (SR)   Coul. recip.
    2.85893e+04    1.24211e+05   -7.44981e+03   -9.42443e+05    5.19559e+03
      Potential    Kinetic En.   Total Energy  Conserved En.    Temperature
   -7.82331e+05    1.38036e+05   -6.44295e+05    4.39550e+05    3.00605e+02
 Pres. DC (bar) Pressure (bar)   Constr. rmsd
   -2.19966e+02   -7.73190e+01    0.00000e+00

           Step           Time
      264055000   528110.00000

   Energies (kJ/mol)
        G96Bond       G96Angle    Proper Dih.  Improper Dih.          LJ-14
    2.32745e+03    3.73959e+03    2.80703e+03    1.02503e+03   -2.05415e+02
     Coulomb-14        LJ (SR)  Disper. corr.   Coulomb (SR)   Coul. recip.
    2.84729e+04    1.25158e+05   -7.43639e+03   -9.41589e+05    5.31659e+03
      Potential    Kinetic En.   Total Energy  Conserved En.    Temperature
   -7.80384e+05    1.38592e+05   -6.41792e+05    4.39542e+05    3.01815e+02
 Pres. DC (bar) Pressure (bar)   Constr. rmsd
   -2.19175e+02    1.26886e+02    0.00000e+00

           Step           Time
      264060000   528120.00000

   Energies (kJ/mol)
        G96Bond       G96Angle    Proper Dih.  Improper Dih.          LJ-14
    2.30756e+03    3.67651e+03    2.74451e+03    1.09237e+03   -2.55371e+02
     Coulomb-14        LJ (SR)  Disper. corr.   Coulomb (SR)   Coul. recip.
    2.85292e+04    1.26259e+05   -7.47299e+03   -9.44336e+05    5.22762e+03
      Potential    Kinetic En.   Total Energy  Conserved En.    Temperature
   -7.82228e+05    1.37301e+05   -6.44927e+05    4.39593e+05    2.99003e+02
 Pres. DC (bar) Pressure (bar)   Constr. rmsd
   -2.21335e+02    1.94310e+02    0.00000e+00

           Step           Time
      264065000   528130.00000

   Energies (kJ/mol)
        G96Bond       G96Angle    Proper Dih.  Improper Dih.          LJ-14
    2.28353e+03    3.65735e+03    2.81475e+03    1.09083e+03   -3.17284e+02
     Coulomb-14        LJ (SR)  Disper. corr.   Coulomb (SR)   Coul. recip.
    2.86151e+04    1.25498e+05   -7.47991e+03   -9.43007e+05    5.24941e+03
      Potential    Kinetic En.   Total Energy  Conserved En.    Temperature
   -7.81595e+05    1.38211e+05   -6.43385e+05    4.39614e+05    3.00985e+02
 Pres. DC (bar) Pressure (bar)   Constr. rmsd
   -2.21744e+02    2.21457e+02    0.00000e+00

           Step           Time
      264070000   528140.00000

   Energies (kJ/mol)
        G96Bond       G96Angle    Proper Dih.  Improper Dih.          LJ-14
    2.39209e+03    3.64781e+03    2.71338e+03    1.05961e+03   -3.15384e+02
     Coulomb-14        LJ (SR)  Disper. corr.   Coulomb (SR)   Coul. recip.
    2.83412e+04    1.24509e+05   -7.45821e+03   -9.41513e+05    5.28527e+03
      Potential    Kinetic En.   Total Energy  Conserved En.    Temperature
   -7.81338e+05    1.37798e+05   -6.43540e+05    4.39618e+05    3.00086e+02
 Pres. DC (bar) Pressure (bar)   Constr. rmsd
   -2.20461e+02   -2.09300e+01    0.00000e+00

           Step           Time
      264075000   528150.00000

   Energies (kJ/mol)
        G96Bond       G96Angle    Proper Dih.  Improper Dih.          LJ-14
    2.30319e+03    3.72204e+03    2.76090e+03    1.13676e+03   -2.39548e+02
     Coulomb-14        LJ (SR)  Disper. corr.   Coulomb (SR)   Coul. recip.
    2.85086e+04    1.23411e+05   -7.45406e+03   -9.41812e+05    5.36495e+03
      Potential    Kinetic En.   Total Energy  Conserved En.    Temperature
   -7.82298e+05    1.37975e+05   -6.44323e+05    4.39658e+05    3.00472e+02
 Pres. DC (bar) Pressure (bar)   Constr. rmsd
   -2.20217e+02    1.67442e+00    0.00000e+00

           Step           Time
      264080000   528160.00000

   Energies (kJ/mol)
        G96Bond       G96Angle    Proper Dih.  Improper Dih.          LJ-14
    2.36778e+03    3.79027e+03    2.79424e+03    1.09719e+03   -2.71449e+02
     Coulomb-14        LJ (SR)  Disper. corr.   Coulomb (SR)   Coul. recip.
    2.83154e+04    1.23883e+05   -7.42221e+03   -9.39428e+05    5.27265e+03
      Potential    Kinetic En.   Total Energy  Conserved En.    Temperature
   -7.79600e+05    1.37240e+05   -6.42360e+05    4.39693e+05    2.98872e+02
 Pres. DC (bar) Pressure (bar)   Constr. rmsd
   -2.18341e+02   -1.56514e+02    0.00000e+00

           Step           Time
      264085000   528170.00000

   Energies (kJ/mol)
        G96Bond       G96Angle    Proper Dih.  Improper Dih.          LJ-14
    2.27486e+03    3.70178e+03    2.84659e+03    1.05052e+03   -2.75033e+02
     Coulomb-14        LJ (SR)  Disper. corr.   Coulomb (SR)   Coul. recip.
    2.85845e+04    1.24648e+05   -7.44528e+03   -9.41828e+05    5.28947e+03
      Potential    Kinetic En.   Total Energy  Conserved En.    Temperature
   -7.81153e+05    1.37325e+05   -6.43828e+05    4.39709e+05    2.99056e+02
 Pres. DC (bar) Pressure (bar)   Constr. rmsd
   -2.19698e+02   -3.31588e+01    0.00000e+00

           Step           Time
      264090000   528180.00000

   Energies (kJ/mol)
        G96Bond       G96Angle    Proper Dih.  Improper Dih.          LJ-14
    2.25215e+03    3.59104e+03    2.72292e+03    1.15220e+03   -2.26779e+02
     Coulomb-14        LJ (SR)  Disper. corr.   Coulomb (SR)   Coul. recip.
    2.84532e+04    1.23816e+05   -7.45350e+03   -9.42480e+05    5.34236e+03
      Potential    Kinetic En.   Total Energy  Conserved En.    Temperature
   -7.82830e+05    1.36913e+05   -6.45917e+05    4.39757e+05    2.98159e+02
 Pres. DC (bar) Pressure (bar)   Constr. rmsd
   -2.20183e+02   -1.70316e+01    0.00000e+00

           Step           Time
      264095000   528190.00000

   Energies (kJ/mol)
        G96Bond       G96Angle    Proper Dih.  Improper Dih.          LJ-14
    2.34267e+03    3.74911e+03    2.70890e+03    1.09541e+03   -2.71588e+02
     Coulomb-14        LJ (SR)  Disper. corr.   Coulomb (SR)   Coul. recip.
    2.85413e+04    1.21979e+05   -7.45576e+03   -9.38820e+05    5.17519e+03
      Potential    Kinetic En.   Total Energy  Conserved En.    Temperature
   -7.80955e+05    1.36474e+05   -6.44481e+05    4.39778e+05    2.97202e+02
 Pres. DC (bar) Pressure (bar)   Constr. rmsd
   -2.20316e+02   -1.42833e+02    0.00000e+00

           Step           Time
      264100000   528200.00000

   Energies (kJ/mol)
        G96Bond       G96Angle    Proper Dih.  Improper Dih.          LJ-14
    2.45608e+03    3.81692e+03    2.77370e+03    1.09695e+03   -2.86067e+02
     Coulomb-14        LJ (SR)  Disper. corr.   Coulomb (SR)   Coul. recip.
    2.85464e+04    1.26291e+05   -7.46818e+03   -9.43012e+05    5.23986e+03
      Potential    Kinetic En.   Total Energy  Conserved En.    Temperature
   -7.80546e+05    1.37986e+05   -6.42560e+05    4.39787e+05    3.00495e+02
 Pres. DC (bar) Pressure (bar)   Constr. rmsd
   -2.21050e+02    2.34705e+02    0.00000e+00

           Step           Time
      264105000   528210.00000

   Energies (kJ/mol)
        G96Bond       G96Angle    Proper Dih.  Improper Dih.          LJ-14
    2.42949e+03    3.74701e+03    2.72992e+03    1.15179e+03   -2.35997e+02
     Coulomb-14        LJ (SR)  Disper. corr.   Coulomb (SR)   Coul. recip.
    2.86972e+04    1.23971e+05   -7.46367e+03   -9.40122e+05    5.28059e+03
      Potential    Kinetic En.   Total Energy  Conserved En.    Temperature
   -7.79815e+05    1.38342e+05   -6.41473e+05    4.39821e+05    3.01270e+02
 Pres. DC (bar) Pressure (bar)   Constr. rmsd
   -2.20784e+02   -3.39949e+01    0.00000e+00

           Step           Time
      264110000   528220.00000

   Energies (kJ/mol)
        G96Bond       G96Angle    Proper Dih.  Improper Dih.          LJ-14
    2.39956e+03    3.50244e+03    2.80866e+03    1.07158e+03   -2.79146e+02
     Coulomb-14        LJ (SR)  Disper. corr.   Coulomb (SR)   Coul. recip.
    2.86428e+04    1.24025e+05   -7.45869e+03   -9.41274e+05    5.29670e+03
      Potential    Kinetic En.   Total Energy  Conserved En.    Temperature
   -7.81265e+05    1.36946e+05   -6.44319e+05    4.39815e+05    2.98230e+02
 Pres. DC (bar) Pressure (bar)   Constr. rmsd
   -2.20490e+02   -6.43773e+01    0.00000e+00

           Step           Time
      264115000   528230.00000

   Energies (kJ/mol)
        G96Bond       G96Angle    Proper Dih.  Improper Dih.          LJ-14
    2.41477e+03    3.58958e+03    2.77805e+03    1.18249e+03   -2.94214e+02
     Coulomb-14        LJ (SR)  Disper. corr.   Coulomb (SR)   Coul. recip.
    2.85408e+04    1.24511e+05   -7.45344e+03   -9.41252e+05    5.24942e+03
      Potential    Kinetic En.   Total Energy  Conserved En.    Temperature
   -7.80733e+05    1.37166e+05   -6.43567e+05    4.39835e+05    2.98710e+02
 Pres. DC (bar) Pressure (bar)   Constr. rmsd
   -2.20180e+02   -2.04648e+01    0.00000e+00

           Step           Time
      264120000   528240.00000

   Energies (kJ/mol)
        G96Bond       G96Angle    Proper Dih.  Improper Dih.          LJ-14
    2.23577e+03    3.75979e+03    2.77920e+03    1.13603e+03   -3.19776e+02
     Coulomb-14        LJ (SR)  Disper. corr.   Coulomb (SR)   Coul. recip.
    2.85254e+04    1.24840e+05   -7.44746e+03   -9.42320e+05    5.37978e+03
      Potential    Kinetic En.   Total Energy  Conserved En.    Temperature
   -7.81431e+05    1.37036e+05   -6.44395e+05    4.39850e+05    2.98426e+02
 Pres. DC (bar) Pressure (bar)   Constr. rmsd
   -2.19827e+02    1.23443e+01    0.00000e+00

           Step           Time
      264125000   528250.00000

   Energies (kJ/mol)
        G96Bond       G96Angle    Proper Dih.  Improper Dih.          LJ-14
    2.41773e+03    3.79827e+03    2.79067e+03    1.11852e+03   -2.32218e+02
     Coulomb-14        LJ (SR)  Disper. corr.   Coulomb (SR)   Coul. recip.
    2.83903e+04    1.25368e+05   -7.46612e+03   -9.42586e+05    5.21572e+03
      Potential    Kinetic En.   Total Energy  Conserved En.    Temperature
   -7.81185e+05    1.38940e+05   -6.42245e+05    4.39892e+05    3.02573e+02
 Pres. DC (bar) Pressure (bar)   Constr. rmsd
   -2.20929e+02    1.94466e+02    0.00000e+00

           Step           Time
      264130000   528260.00000

   Energies (kJ/mol)
        G96Bond       G96Angle    Proper Dih.  Improper Dih.          LJ-14
    2.37097e+03    3.77130e+03    2.82829e+03    1.09799e+03   -2.79881e+02
     Coulomb-14        LJ (SR)  Disper. corr.   Coulomb (SR)   Coul. recip.
    2.83594e+04    1.24482e+05   -7.47441e+03   -9.43690e+05    5.15113e+03
      Potential    Kinetic En.   Total Energy  Conserved En.    Temperature
   -7.83383e+05    1.37610e+05   -6.45774e+05    4.39927e+05    2.99676e+02
 Pres. DC (bar) Pressure (bar)   Constr. rmsd
   -2.21419e+02    4.59651e+01    0.00000e+00

           Step           Time
      264135000   528270.00000

   Energies (kJ/mol)
        G96Bond       G96Angle    Proper Dih.  Improper Dih.          LJ-14
    2.24747e+03    3.61362e+03    2.73212e+03    1.16003e+03   -2.48375e+02
     Coulomb-14        LJ (SR)  Disper. corr.   Coulomb (SR)   Coul. recip.
    2.85555e+04    1.24433e+05   -7.47197e+03   -9.40721e+05    5.17341e+03
      Potential    Kinetic En.   Total Energy  Conserved En.    Temperature
   -7.80526e+05    1.36437e+05   -6.44088e+05    4.39960e+05    2.97122e+02
 Pres. DC (bar) Pressure (bar)   Constr. rmsd
   -2.21275e+02    1.01304e+02    0.00000e+00

           Step           Time
      264140000   528280.00000

   Energies (kJ/mol)
        G96Bond       G96Angle    Proper Dih.  Improper Dih.          LJ-14
    2.33604e+03    3.73101e+03    2.66327e+03    1.14263e+03   -2.38635e+02
     Coulomb-14        LJ (SR)  Disper. corr.   Coulomb (SR)   Coul. recip.
    2.84273e+04    1.25233e+05   -7.45839e+03   -9.42715e+05    5.22980e+03
      Potential    Kinetic En.   Total Energy  Conserved En.    Temperature
   -7.81650e+05    1.36942e+05   -6.44708e+05    4.39971e+05    2.98222e+02
 Pres. DC (bar) Pressure (bar)   Constr. rmsd
   -2.20472e+02    1.08076e+02    0.00000e+00

           Step           Time
      264145000   528290.00000

   Energies (kJ/mol)
        G96Bond       G96Angle    Proper Dih.  Improper Dih.          LJ-14
    2.31176e+03    3.70877e+03    2.80846e+03    1.10342e+03   -2.29657e+02
     Coulomb-14        LJ (SR)  Disper. corr.   Coulomb (SR)   Coul. recip.
    2.84986e+04    1.25136e+05   -7.43846e+03   -9.41423e+05    5.28440e+03
      Potential    Kinetic En.   Total Energy  Conserved En.    Temperature
   -7.80240e+05    1.37125e+05   -6.43114e+05    4.39962e+05    2.98621e+02
 Pres. DC (bar) Pressure (bar)   Constr. rmsd
   -2.19297e+02    7.07925e+01    0.00000e+00

           Step           Time
      264150000   528300.00000

   Energies (kJ/mol)
        G96Bond       G96Angle    Proper Dih.  Improper Dih.          LJ-14
    2.27352e+03    3.72714e+03    2.86265e+03    1.11779e+03   -3.19263e+02
     Coulomb-14        LJ (SR)  Disper. corr.   Coulomb (SR)   Coul. recip.
    2.85019e+04    1.23950e+05   -7.45846e+03   -9.40260e+05    5.21167e+03
      Potential    Kinetic En.   Total Energy  Conserved En.    Temperature
   -7.80393e+05    1.38416e+05   -6.41977e+05    4.39967e+05    3.01431e+02
 Pres. DC (bar) Pressure (bar)   Constr. rmsd
   -2.20476e+02    2.13478e+01    0.00000e+00

           Step           Time
      264155000   528310.00000

   Energies (kJ/mol)
        G96Bond       G96Angle    Proper Dih.  Improper Dih.          LJ-14
    2.30872e+03    3.62607e+03    2.84122e+03    1.06514e+03   -2.81692e+02
     Coulomb-14        LJ (SR)  Disper. corr.   Coulomb (SR)   Coul. recip.
    2.86616e+04    1.24883e+05   -7.48981e+03   -9.42724e+05    5.19852e+03
      Potential    Kinetic En.   Total Energy  Conserved En.    Temperature
   -7.81911e+05    1.37196e+05   -6.44715e+05    4.39998e+05    2.98774e+02
 Pres. DC (bar) Pressure (bar)   Constr. rmsd
   -2.22331e+02    1.53949e+02    0.00000e+00

           Step           Time
      264160000   528320.00000

   Energies (kJ/mol)
        G96Bond       G96Angle    Proper Dih.  Improper Dih.          LJ-14
    2.38888e+03    3.68521e+03    2.73110e+03    1.17193e+03   -2.48507e+02
     Coulomb-14        LJ (SR)  Disper. corr.   Coulomb (SR)   Coul. recip.
    2.84117e+04    1.24022e+05   -7.45574e+03   -9.39805e+05    5.23263e+03
      Potential    Kinetic En.   Total Energy  Conserved En.    Temperature
   -7.79866e+05    1.38082e+05   -6.41783e+05    4.39993e+05    3.00705e+02
 Pres. DC (bar) Pressure (bar)   Constr. rmsd
   -2.20315e+02    2.09841e+01    0.00000e+00

           Step           Time
      264165000   528330.00000

   Energies (kJ/mol)
        G96Bond       G96Angle    Proper Dih.  Improper Dih.          LJ-14
    2.32721e+03    3.76879e+03    2.74647e+03    1.14669e+03   -3.00672e+02
     Coulomb-14        LJ (SR)  Disper. corr.   Coulomb (SR)   Coul. recip.
    2.85387e+04    1.24899e+05   -7.48219e+03   -9.41468e+05    5.07634e+03
      Potential    Kinetic En.   Total Energy  Conserved En.    Temperature
   -7.80747e+05    1.37344e+05   -6.43403e+05    4.40032e+05    2.99097e+02
 Pres. DC (bar) Pressure (bar)   Constr. rmsd
   -2.21880e+02    1.42655e+02    0.00000e+00

           Step           Time
      264170000   528340.00000

   Energies (kJ/mol)
        G96Bond       G96Angle    Proper Dih.  Improper Dih.          LJ-14
    2.44682e+03    3.77700e+03    2.77105e+03    1.14439e+03   -3.60096e+02
     Coulomb-14        LJ (SR)  Disper. corr.   Coulomb (SR)   Coul. recip.
    2.82559e+04    1.23503e+05   -7.45591e+03   -9.39490e+05    5.23081e+03
      Potential    Kinetic En.   Total Energy  Conserved En.    Temperature
   -7.80177e+05    1.38235e+05   -6.41942e+05    4.40069e+05    3.01037e+02
 Pres. DC (bar) Pressure (bar)   Constr. rmsd
   -2.20325e+02   -9.91847e+01    0.00000e+00

           Step           Time
      264175000   528350.00000

   Energies (kJ/mol)
        G96Bond       G96Angle    Proper Dih.  Improper Dih.          LJ-14
    2.41060e+03    3.64865e+03    2.74290e+03    1.08695e+03   -2.55792e+02
     Coulomb-14        LJ (SR)  Disper. corr.   Coulomb (SR)   Coul. recip.
    2.86479e+04    1.23248e+05   -7.47799e+03   -9.39485e+05    5.25903e+03
      Potential    Kinetic En.   Total Energy  Conserved En.    Temperature
   -7.80174e+05    1.37774e+05   -6.42400e+05    4.40089e+05    3.00034e+02
 Pres. DC (bar) Pressure (bar)   Constr. rmsd
   -2.21631e+02    3.56216e+01    0.00000e+00

           Step           Time
      264180000   528360.00000

   Energies (kJ/mol)
        G96Bond       G96Angle    Proper Dih.  Improper Dih.          LJ-14
    2.36264e+03    3.65377e+03    2.69677e+03    1.14044e+03   -3.17708e+02
     Coulomb-14        LJ (SR)  Disper. corr.   Coulomb (SR)   Coul. recip.
    2.84031e+04    1.23658e+05   -7.46152e+03   -9.40362e+05    5.32524e+03
      Potential    Kinetic En.   Total Energy  Conserved En.    Temperature
   -7.80901e+05    1.38203e+05   -6.42699e+05    4.40120e+05    3.00967e+02
 Pres. DC (bar) Pressure (bar)   Constr. rmsd
   -2.20657e+02   -2.05855e+02    0.00000e+00

           Step           Time
      264185000   528370.00000

   Energies (kJ/mol)
        G96Bond       G96Angle    Proper Dih.  Improper Dih.          LJ-14
    2.16477e+03    3.89240e+03    2.71891e+03    1.16044e+03   -2.77998e+02
     Coulomb-14        LJ (SR)  Disper. corr.   Coulomb (SR)   Coul. recip.
    2.84664e+04    1.24389e+05   -7.46861e+03   -9.40017e+05    5.30006e+03
      Potential    Kinetic En.   Total Energy  Conserved En.    Temperature
   -7.79672e+05    1.36867e+05   -6.42805e+05    4.40141e+05    2.98059e+02
 Pres. DC (bar) Pressure (bar)   Constr. rmsd
   -2.21076e+02    1.09289e+02    0.00000e+00

           Step           Time
      264190000   528380.00000

   Energies (kJ/mol)
        G96Bond       G96Angle    Proper Dih.  Improper Dih.          LJ-14
    2.31026e+03    3.56713e+03    2.83754e+03    1.05686e+03   -2.75669e+02
     Coulomb-14        LJ (SR)  Disper. corr.   Coulomb (SR)   Coul. recip.
    2.86436e+04    1.25200e+05   -7.49464e+03   -9.43417e+05    4.97342e+03
      Potential    Kinetic En.   Total Energy  Conserved En.    Temperature
   -7.82598e+05    1.38028e+05   -6.44570e+05    4.40147e+05    3.00588e+02
 Pres. DC (bar) Pressure (bar)   Constr. rmsd
   -2.22618e+02    9.25964e+01    0.00000e+00

           Step           Time
      264195000   528390.00000

   Energies (kJ/mol)
        G96Bond       G96Angle    Proper Dih.  Improper Dih.          LJ-14
    2.36404e+03    3.72709e+03    2.65502e+03    1.07878e+03   -2.88353e+02
     Coulomb-14        LJ (SR)  Disper. corr.   Coulomb (SR)   Coul. recip.
    2.83639e+04    1.23290e+05   -7.45483e+03   -9.39810e+05    5.30128e+03
      Potential    Kinetic En.   Total Energy  Conserved En.    Temperature
   -7.80773e+05    1.38554e+05   -6.42220e+05    4.40170e+05    3.01732e+02
 Pres. DC (bar) Pressure (bar)   Constr. rmsd
   -2.20262e+02   -1.26147e+02    0.00000e+00

           Step           Time
      264200000   528400.00000

   Energies (kJ/mol)
        G96Bond       G96Angle    Proper Dih.  Improper Dih.          LJ-14
    2.32391e+03    3.70933e+03    2.81121e+03    1.09857e+03   -3.13307e+02
     Coulomb-14        LJ (SR)  Disper. corr.   Coulomb (SR)   Coul. recip.
    2.85916e+04    1.24475e+05   -7.46379e+03   -9.40093e+05    5.39948e+03
      Potential    Kinetic En.   Total Energy  Conserved En.    Temperature
   -7.79461e+05    1.37981e+05   -6.41480e+05    4.40196e+05    3.00484e+02
 Pres. DC (bar) Pressure (bar)   Constr. rmsd
   -2.20791e+02    1.08919e+02    0.00000e+00

           Step           Time
      264205000   528410.00000

   Energies (kJ/mol)
        G96Bond       G96Angle    Proper Dih.  Improper Dih.          LJ-14
    2.39874e+03    3.84620e+03    2.77791e+03    1.15707e+03   -3.13000e+02
     Coulomb-14        LJ (SR)  Disper. corr.   Coulomb (SR)   Coul. recip.
    2.84740e+04    1.23400e+05   -7.48171e+03   -9.38542e+05    5.20022e+03
      Potential    Kinetic En.   Total Energy  Conserved En.    Temperature
   -7.79082e+05    1.38206e+05   -6.40875e+05    4.40197e+05    3.00975e+02
 Pres. DC (bar) Pressure (bar)   Constr. rmsd
   -2.21851e+02    9.71950e+00    0.00000e+00

           Step           Time
      264210000   528420.00000

   Energies (kJ/mol)
        G96Bond       G96Angle    Proper Dih.  Improper Dih.          LJ-14
    2.35528e+03    3.68432e+03    2.76559e+03    1.11584e+03   -2.77033e+02
     Coulomb-14        LJ (SR)  Disper. corr.   Coulomb (SR)   Coul. recip.
    2.85401e+04    1.24036e+05   -7.44754e+03   -9.40639e+05    5.37309e+03
      Potential    Kinetic En.   Total Energy  Conserved En.    Temperature
   -7.80493e+05    1.38575e+05   -6.41918e+05    4.40238e+05    3.01778e+02
 Pres. DC (bar) Pressure (bar)   Constr. rmsd
   -2.19832e+02    7.38963e+00    0.00000e+00

           Step           Time
      264215000   528430.00000

   Energies (kJ/mol)
        G96Bond       G96Angle    Proper Dih.  Improper Dih.          LJ-14
    2.35889e+03    3.77307e+03    2.70500e+03    1.18368e+03   -2.83277e+02
     Coulomb-14        LJ (SR)  Disper. corr.   Coulomb (SR)   Coul. recip.
    2.84315e+04    1.23930e+05   -7.45619e+03   -9.39105e+05    5.15340e+03
      Potential    Kinetic En.   Total Energy  Conserved En.    Temperature
   -7.79309e+05    1.38739e+05   -6.40570e+05    4.40246e+05    3.02136e+02
 Pres. DC (bar) Pressure (bar)   Constr. rmsd
   -2.20342e+02    1.00939e+02    0.00000e+00

           Step           Time
      264220000   528440.00000

   Energies (kJ/mol)
        G96Bond       G96Angle    Proper Dih.  Improper Dih.          LJ-14
    2.33286e+03    3.63679e+03    2.71890e+03    1.19027e+03   -3.18323e+02
     Coulomb-14        LJ (SR)  Disper. corr.   Coulomb (SR)   Coul. recip.
    2.86347e+04    1.23488e+05   -7.46009e+03   -9.39299e+05    5.12339e+03
      Potential    Kinetic En.   Total Energy  Conserved En.    Temperature
   -7.79952e+05    1.38002e+05   -6.41951e+05    4.40294e+05    3.00530e+02
 Pres. DC (bar) Pressure (bar)   Constr. rmsd
   -2.20572e+02   -6.43771e+01    0.00000e+00

           Step           Time
      264225000   528450.00000

   Energies (kJ/mol)
        G96Bond       G96Angle    Proper Dih.  Improper Dih.          LJ-14
    2.47220e+03    3.68457e+03    2.66366e+03    1.04681e+03   -3.05604e+02
     Coulomb-14        LJ (SR)  Disper. corr.   Coulomb (SR)   Coul. recip.
    2.83756e+04    1.24033e+05   -7.45100e+03   -9.40928e+05    5.24913e+03
      Potential    Kinetic En.   Total Energy  Conserved En.    Temperature
   -7.81159e+05    1.37547e+05   -6.43612e+05    4.40313e+05    2.99540e+02
 Pres. DC (bar) Pressure (bar)   Constr. rmsd
   -2.20036e+02   -2.11162e+02    0.00000e+00

           Step           Time
      264230000   528460.00000

   Energies (kJ/mol)
        G96Bond       G96Angle    Proper Dih.  Improper Dih.          LJ-14
    2.35399e+03    3.81861e+03    2.69386e+03    1.18881e+03   -3.34495e+02
     Coulomb-14        LJ (SR)  Disper. corr.   Coulomb (SR)   Coul. recip.
    2.82558e+04    1.22709e+05   -7.43735e+03   -9.38268e+05    5.27454e+03
      Potential    Kinetic En.   Total Energy  Conserved En.    Temperature
   -7.79746e+05    1.37538e+05   -6.42208e+05    4.40334e+05    2.99519e+02
 Pres. DC (bar) Pressure (bar)   Constr. rmsd
   -2.19231e+02   -8.74205e+01    0.00000e+00

           Step           Time
      264235000   528470.00000

   Energies (kJ/mol)
        G96Bond       G96Angle    Proper Dih.  Improper Dih.          LJ-14
    2.12782e+03    3.58654e+03    2.85131e+03    1.18878e+03   -2.94857e+02
     Coulomb-14        LJ (SR)  Disper. corr.   Coulomb (SR)   Coul. recip.
    2.84104e+04    1.23596e+05   -7.47029e+03   -9.40619e+05    5.26920e+03
      Potential    Kinetic En.   Total Energy  Conserved En.    Temperature
   -7.81354e+05    1.38465e+05   -6.42890e+05    4.40312e+05    3.01538e+02
 Pres. DC (bar) Pressure (bar)   Constr. rmsd
   -2.21175e+02   -5.94177e+01    0.00000e+00

           Step           Time
      264240000   528480.00000

   Energies (kJ/mol)
        G96Bond       G96Angle    Proper Dih.  Improper Dih.          LJ-14
    2.29536e+03    3.69789e+03    2.79194e+03    1.03648e+03   -2.43486e+02
     Coulomb-14        LJ (SR)  Disper. corr.   Coulomb (SR)   Coul. recip.
    2.84199e+04    1.24665e+05   -7.45841e+03   -9.41382e+05    5.35232e+03
      Potential    Kinetic En.   Total Energy  Conserved En.    Temperature
   -7.80825e+05    1.36425e+05   -6.44400e+05    4.40380e+05    2.97096e+02
 Pres. DC (bar) Pressure (bar)   Constr. rmsd
   -2.20473e+02    9.12001e+01    0.00000e+00

           Step           Time
      264245000   528490.00000

   Energies (kJ/mol)
        G96Bond       G96Angle    Proper Dih.  Improper Dih.          LJ-14
    2.29264e+03    3.64009e+03    2.77218e+03    1.13196e+03   -3.19764e+02
     Coulomb-14        LJ (SR)  Disper. corr.   Coulomb (SR)   Coul. recip.
    2.84972e+04    1.25317e+05   -7.43860e+03   -9.41894e+05    5.17934e+03
      Potential    Kinetic En.   Total Energy  Conserved En.    Temperature
   -7.80821e+05    1.38233e+05   -6.42588e+05    4.40399e+05    3.01033e+02
 Pres. DC (bar) Pressure (bar)   Constr. rmsd
   -2.19305e+02    1.12009e+02    0.00000e+00

           Step           Time
      264250000   528500.00000

   Energies (kJ/mol)
        G96Bond       G96Angle    Proper Dih.  Improper Dih.          LJ-14
    2.39309e+03    3.68268e+03    2.86550e+03    1.20577e+03   -3.43210e+02
     Coulomb-14        LJ (SR)  Disper. corr.   Coulomb (SR)   Coul. recip.
    2.83936e+04    1.23194e+05   -7.44075e+03   -9.38622e+05    5.27750e+03
      Potential    Kinetic En.   Total Energy  Conserved En.    Temperature
   -7.79394e+05    1.38167e+05   -6.41227e+05    4.40414e+05    3.00890e+02
 Pres. DC (bar) Pressure (bar)   Constr. rmsd
   -2.19432e+02   -8.58062e+01    0.00000e+00

           Step           Time
      264255000   528510.00000

   Energies (kJ/mol)
        G96Bond       G96Angle    Proper Dih.  Improper Dih.          LJ-14
    2.36238e+03    3.91585e+03    2.75074e+03    1.10115e+03   -3.32322e+02
     Coulomb-14        LJ (SR)  Disper. corr.   Coulomb (SR)   Coul. recip.
    2.84625e+04    1.26587e+05   -7.48455e+03   -9.44379e+05    5.16272e+03
      Potential    Kinetic En.   Total Energy  Conserved En.    Temperature
   -7.81854e+05    1.38631e+05   -6.43223e+05    4.40461e+05    3.01901e+02
 Pres. DC (bar) Pressure (bar)   Constr. rmsd
   -2.22020e+02    2.11906e+02    0.00000e+00

           Step           Time
      264260000   528520.00000

   Energies (kJ/mol)
        G96Bond       G96Angle    Proper Dih.  Improper Dih.          LJ-14
    2.39315e+03    3.64717e+03    2.72935e+03    1.10703e+03   -2.36421e+02
     Coulomb-14        LJ (SR)  Disper. corr.   Coulomb (SR)   Coul. recip.
    2.84168e+04    1.25389e+05   -7.47400e+03   -9.41266e+05    5.18268e+03
      Potential    Kinetic En.   Total Energy  Conserved En.    Temperature
   -7.80110e+05    1.38038e+05   -6.42073e+05    4.40477e+05    3.00608e+02
 Pres. DC (bar) Pressure (bar)   Constr. rmsd
   -2.21395e+02    1.31741e+02    0.00000e+00

           Step           Time
      264265000   528530.00000

   Energies (kJ/mol)
        G96Bond       G96Angle    Proper Dih.  Improper Dih.          LJ-14
    2.35900e+03    3.74113e+03    2.72597e+03    1.19252e+03   -3.17534e+02
     Coulomb-14        LJ (SR)  Disper. corr.   Coulomb (SR)   Coul. recip.
    2.83349e+04    1.23456e+05   -7.46861e+03   -9.40541e+05    5.22271e+03
      Potential    Kinetic En.   Total Energy  Conserved En.    Temperature
   -7.81295e+05    1.37589e+05   -6.43706e+05    4.40500e+05    2.99631e+02
 Pres. DC (bar) Pressure (bar)   Constr. rmsd
   -2.21076e+02   -1.23059e+02    0.00000e+00

           Step           Time
      264270000   528540.00000

   Energies (kJ/mol)
        G96Bond       G96Angle    Proper Dih.  Improper Dih.          LJ-14
    2.36842e+03    3.67548e+03    2.74586e+03    1.06855e+03   -2.28620e+02
     Coulomb-14        LJ (SR)  Disper. corr.   Coulomb (SR)   Coul. recip.
    2.84012e+04    1.22988e+05   -7.47332e+03   -9.40364e+05    5.10004e+03
      Potential    Kinetic En.   Total Energy  Conserved En.    Temperature
   -7.81718e+05    1.37450e+05   -6.44268e+05    4.40536e+05    2.99328e+02
 Pres. DC (bar) Pressure (bar)   Constr. rmsd
   -2.21354e+02    2.87421e+01    0.00000e+00

           Step           Time
      264275000   528550.00000

   Energies (kJ/mol)
        G96Bond       G96Angle    Proper Dih.  Improper Dih.          LJ-14
    2.30383e+03    3.62941e+03    2.71360e+03    1.13645e+03   -3.63448e+02
     Coulomb-14        LJ (SR)  Disper. corr.   Coulomb (SR)   Coul. recip.
    2.83672e+04    1.23501e+05   -7.46104e+03   -9.41460e+05    5.11959e+03
      Potential    Kinetic En.   Total Energy  Conserved En.    Temperature
   -7.82513e+05    1.38851e+05   -6.43662e+05    4.40539e+05    3.02380e+02
 Pres. DC (bar) Pressure (bar)   Constr. rmsd
   -2.20629e+02   -1.35280e+02    0.00000e+00

           Step           Time
      264280000   528560.00000

   Energies (kJ/mol)
        G96Bond       G96Angle    Proper Dih.  Improper Dih.          LJ-14
    2.33979e+03    3.46782e+03    2.74619e+03    1.15443e+03   -2.43242e+02
     Coulomb-14        LJ (SR)  Disper. corr.   Coulomb (SR)   Coul. recip.
    2.85146e+04    1.23352e+05   -7.45981e+03   -9.38646e+05    5.39863e+03
      Potential    Kinetic En.   Total Energy  Conserved En.    Temperature
   -7.79375e+05    1.38400e+05   -6.40975e+05    4.40547e+05    3.01397e+02
 Pres. DC (bar) Pressure (bar)   Constr. rmsd
   -2.20556e+02   -1.02312e+02    0.00000e+00

           Step           Time
      264285000   528570.00000

   Energies (kJ/mol)
        G96Bond       G96Angle    Proper Dih.  Improper Dih.          LJ-14
    2.38720e+03    3.69367e+03    2.86537e+03    1.02556e+03   -2.59039e+02
     Coulomb-14        LJ (SR)  Disper. corr.   Coulomb (SR)   Coul. recip.
    2.82208e+04    1.23477e+05   -7.48367e+03   -9.39462e+05    5.28287e+03
      Potential    Kinetic En.   Total Energy  Conserved En.    Temperature
   -7.80252e+05    1.37599e+05   -6.42652e+05    4.40583e+05    2.99654e+02
 Pres. DC (bar) Pressure (bar)   Constr. rmsd
   -2.21967e+02    9.46668e+01    0.00000e+00

           Step           Time
      264290000   528580.00000

   Energies (kJ/mol)
        G96Bond       G96Angle    Proper Dih.  Improper Dih.          LJ-14
    2.30715e+03    3.80755e+03    2.80413e+03    1.08787e+03   -2.58271e+02
     Coulomb-14        LJ (SR)  Disper. corr.   Coulomb (SR)   Coul. recip.
    2.83596e+04    1.24972e+05   -7.48130e+03   -9.42331e+05    5.14663e+03
      Potential    Kinetic En.   Total Energy  Conserved En.    Temperature
   -7.81586e+05    1.37868e+05   -6.43718e+05    4.40598e+05    3.00238e+02
 Pres. DC (bar) Pressure (bar)   Constr. rmsd
   -2.21827e+02    2.19834e+02    0.00000e+00

           Step           Time
      264295000   528590.00000

   Energies (kJ/mol)
        G96Bond       G96Angle    Proper Dih.  Improper Dih.          LJ-14
    2.42927e+03    3.69007e+03    2.89145e+03    1.10018e+03   -3.08519e+02
     Coulomb-14        LJ (SR)  Disper. corr.   Coulomb (SR)   Coul. recip.
    2.83980e+04    1.24560e+05   -7.49331e+03   -9.41255e+05    5.26718e+03
      Potential    Kinetic En.   Total Energy  Conserved En.    Temperature
   -7.80721e+05    1.38666e+05   -6.42054e+05    4.40623e+05    3.01977e+02
 Pres. DC (bar) Pressure (bar)   Constr. rmsd
   -2.22539e+02    9.75794e+01    0.00000e+00

           Step           Time
      264300000   528600.00000

   Energies (kJ/mol)
        G96Bond       G96Angle    Proper Dih.  Improper Dih.          LJ-14
    2.40629e+03    3.82011e+03    2.70612e+03    1.16774e+03   -2.27048e+02
     Coulomb-14        LJ (SR)  Disper. corr.   Coulomb (SR)   Coul. recip.
    2.84321e+04    1.23913e+05   -7.46275e+03   -9.40329e+05    5.16564e+03
      Potential    Kinetic En.   Total Energy  Conserved En.    Temperature
   -7.80407e+05    1.36899e+05   -6.43508e+05    4.40691e+05    2.98129e+02
 Pres. DC (bar) Pressure (bar)   Constr. rmsd
   -2.20730e+02    8.36829e+01    0.00000e+00

           Step           Time
      264305000   528610.00000

   Energies (kJ/mol)
        G96Bond       G96Angle    Proper Dih.  Improper Dih.          LJ-14
    2.34288e+03    3.76883e+03    2.90674e+03    1.16836e+03   -2.80850e+02
     Coulomb-14        LJ (SR)  Disper. corr.   Coulomb (SR)   Coul. recip.
    2.84543e+04    1.24924e+05   -7.48356e+03   -9.42016e+05    5.24025e+03
      Potential    Kinetic En.   Total Energy  Conserved En.    Temperature
   -7.80975e+05    1.38709e+05   -6.42266e+05    4.40674e+05    3.02070e+02
 Pres. DC (bar) Pressure (bar)   Constr. rmsd
   -2.21961e+02    1.11993e+02    0.00000e+00

           Step           Time
      264310000   528620.00000

   Energies (kJ/mol)
        G96Bond       G96Angle    Proper Dih.  Improper Dih.          LJ-14
    2.29024e+03    3.74156e+03    2.74675e+03    1.17927e+03   -3.08300e+02
     Coulomb-14        LJ (SR)  Disper. corr.   Coulomb (SR)   Coul. recip.
    2.83962e+04    1.22713e+05   -7.47988e+03   -9.39557e+05    5.25872e+03
      Potential    Kinetic En.   Total Energy  Conserved En.    Temperature
   -7.81020e+05    1.37967e+05   -6.43053e+05    4.40686e+05    3.00454e+02
 Pres. DC (bar) Pressure (bar)   Constr. rmsd
   -2.21743e+02   -1.63638e+02    0.00000e+00

           Step           Time
      264315000   528630.00000

   Energies (kJ/mol)
        G96Bond       G96Angle    Proper Dih.  Improper Dih.          LJ-14
    2.32060e+03    3.65738e+03    2.75379e+03    1.16069e+03   -2.36353e+02
     Coulomb-14        LJ (SR)  Disper. corr.   Coulomb (SR)   Coul. recip.
    2.83846e+04    1.22798e+05   -7.46028e+03   -9.40257e+05    5.23589e+03
      Potential    Kinetic En.   Total Energy  Conserved En.    Temperature
   -7.81643e+05    1.38155e+05   -6.43488e+05    4.40689e+05    3.00864e+02
 Pres. DC (bar) Pressure (bar)   Constr. rmsd
   -2.20583e+02   -1.09372e+02    0.00000e+00

           Step           Time
      264320000   528640.00000

   Energies (kJ/mol)
        G96Bond       G96Angle    Proper Dih.  Improper Dih.          LJ-14
    2.29658e+03    3.66694e+03    2.71359e+03    1.18321e+03   -2.85688e+02
     Coulomb-14        LJ (SR)  Disper. corr.   Coulomb (SR)   Coul. recip.
    2.84751e+04    1.24457e+05   -7.43763e+03   -9.40279e+05    5.37170e+03
      Potential    Kinetic En.   Total Energy  Conserved En.    Temperature
   -7.79838e+05    1.37848e+05   -6.41990e+05    4.40722e+05    3.00195e+02
 Pres. DC (bar) Pressure (bar)   Constr. rmsd
   -2.19248e+02   -5.20704e+00    0.00000e+00

           Step           Time
      264325000   528650.00000

   Energies (kJ/mol)
        G96Bond       G96Angle    Proper Dih.  Improper Dih.          LJ-14
    2.41264e+03    3.58416e+03    2.78037e+03    1.14450e+03   -2.12113e+02
     Coulomb-14        LJ (SR)  Disper. corr.   Coulomb (SR)   Coul. recip.
    2.85893e+04    1.24264e+05   -7.48867e+03   -9.40853e+05    5.11698e+03
      Potential    Kinetic En.   Total Energy  Conserved En.    Temperature
   -7.80662e+05    1.37759e+05   -6.42902e+05    4.40735e+05    3.00001e+02
 Pres. DC (bar) Pressure (bar)   Constr. rmsd
   -2.22263e+02    1.13359e+02    0.00000e+00

           Step           Time
      264330000   528660.00000

   Energies (kJ/mol)
        G96Bond       G96Angle    Proper Dih.  Improper Dih.          LJ-14
    2.36768e+03    3.69960e+03    2.74544e+03    1.06778e+03   -2.05036e+02
     Coulomb-14        LJ (SR)  Disper. corr.   Coulomb (SR)   Coul. recip.
    2.86100e+04    1.24059e+05   -7.42985e+03   -9.41359e+05    5.24713e+03
      Potential    Kinetic En.   Total Energy  Conserved En.    Temperature
   -7.81197e+05    1.38062e+05   -6.43135e+05    4.40741e+05    3.00660e+02
 Pres. DC (bar) Pressure (bar)   Constr. rmsd
   -2.18790e+02    1.04941e+01    0.00000e+00

           Step           Time
      264335000   528670.00000

   Energies (kJ/mol)
        G96Bond       G96Angle    Proper Dih.  Improper Dih.          LJ-14
    2.51468e+03    3.61779e+03    2.74039e+03    1.10086e+03   -3.93332e+02
     Coulomb-14        LJ (SR)  Disper. corr.   Coulomb (SR)   Coul. recip.
    2.83919e+04    1.24475e+05   -7.47282e+03   -9.41516e+05    5.19660e+03
      Potential    Kinetic En.   Total Energy  Conserved En.    Temperature
   -7.81344e+05    1.38121e+05   -6.43224e+05    4.40783e+05    3.00788e+02
 Pres. DC (bar) Pressure (bar)   Constr. rmsd
   -2.21325e+02    1.75437e+01    0.00000e+00

           Step           Time
      264340000   528680.00000

   Energies (kJ/mol)
        G96Bond       G96Angle    Proper Dih.  Improper Dih.          LJ-14
    2.42995e+03    3.62483e+03    2.68967e+03    1.13426e+03   -2.77269e+02
     Coulomb-14        LJ (SR)  Disper. corr.   Coulomb (SR)   Coul. recip.
    2.86757e+04    1.24404e+05   -7.44470e+03   -9.41254e+05    5.15012e+03
      Potential    Kinetic En.   Total Energy  Conserved En.    Temperature
   -7.80867e+05    1.36819e+05   -6.44048e+05    4.40795e+05    2.97955e+02
 Pres. DC (bar) Pressure (bar)   Constr. rmsd
   -2.19664e+02   -2.09564e+00    0.00000e+00

           Step           Time
      264345000   528690.00000

   Energies (kJ/mol)
        G96Bond       G96Angle    Proper Dih.  Improper Dih.          LJ-14
    2.32182e+03    3.78802e+03    2.87254e+03    1.04082e+03   -3.42270e+02
     Coulomb-14        LJ (SR)  Disper. corr.   Coulomb (SR)   Coul. recip.
    2.84605e+04    1.22923e+05   -7.47644e+03   -9.39378e+05    5.32377e+03
      Potential    Kinetic En.   Total Energy  Conserved En.    Temperature
   -7.80466e+05    1.38214e+05   -6.42252e+05    4.40819e+05    3.00992e+02
 Pres. DC (bar) Pressure (bar)   Constr. rmsd
   -2.21539e+02   -6.68986e+01    0.00000e+00

           Step           Time
      264350000   528700.00000

   Energies (kJ/mol)
        G96Bond       G96Angle    Proper Dih.  Improper Dih.          LJ-14
    2.33688e+03    3.67526e+03    2.82044e+03    1.12336e+03   -3.16228e+02
     Coulomb-14        LJ (SR)  Disper. corr.   Coulomb (SR)   Coul. recip.
    2.86204e+04    1.22565e+05   -7.46164e+03   -9.39732e+05    5.24327e+03
      Potential    Kinetic En.   Total Energy  Conserved En.    Temperature
   -7.81126e+05    1.37711e+05   -6.43415e+05    4.40840e+05    2.99896e+02
 Pres. DC (bar) Pressure (bar)   Constr. rmsd
   -2.20664e+02   -1.74118e+02    0.00000e+00

           Step           Time
      264355000   528710.00000

   Energies (kJ/mol)
        G96Bond       G96Angle    Proper Dih.  Improper Dih.          LJ-14
    2.55266e+03    3.83010e+03    2.76270e+03    1.16926e+03   -2.76308e+02
     Coulomb-14        LJ (SR)  Disper. corr.   Coulomb (SR)   Coul. recip.
    2.84777e+04    1.24606e+05   -7.44975e+03   -9.40512e+05    5.40890e+03
      Potential    Kinetic En.   Total Energy  Conserved En.    Temperature
   -7.79431e+05    1.39129e+05   -6.40302e+05    4.40896e+05    3.02985e+02
 Pres. DC (bar) Pressure (bar)   Constr. rmsd
   -2.19962e+02   -7.20540e+01    0.00000e+00

           Step           Time
      264360000   528720.00000

   Energies (kJ/mol)
        G96Bond       G96Angle    Proper Dih.  Improper Dih.          LJ-14
    2.19262e+03    3.83739e+03    2.78687e+03    1.03849e+03   -2.86248e+02
     Coulomb-14        LJ (SR)  Disper. corr.   Coulomb (SR)   Coul. recip.
    2.84435e+04    1.24278e+05   -7.47198e+03   -9.41656e+05    5.25661e+03
      Potential    Kinetic En.   Total Energy  Conserved En.    Temperature
   -7.81580e+05    1.37808e+05   -6.43772e+05    4.40902e+05    3.00108e+02
 Pres. DC (bar) Pressure (bar)   Constr. rmsd
   -2.21275e+02    5.23847e+01    0.00000e+00

           Step           Time
      264365000   528730.00000

   Energies (kJ/mol)
        G96Bond       G96Angle    Proper Dih.  Improper Dih.          LJ-14
    2.29454e+03    3.74224e+03    2.82182e+03    1.05921e+03   -2.70064e+02
     Coulomb-14        LJ (SR)  Disper. corr.   Coulomb (SR)   Coul. recip.
    2.83804e+04    1.24013e+05   -7.47353e+03   -9.41235e+05    5.26620e+03
      Potential    Kinetic En.   Total Energy  Conserved En.    Temperature
   -7.81401e+05    1.37332e+05   -6.44070e+05    4.40942e+05    2.99070e+02
 Pres. DC (bar) Pressure (bar)   Constr. rmsd
   -2.21367e+02    1.44998e+02    0.00000e+00

           Step           Time
      264370000   528740.00000

   Energies (kJ/mol)
        G96Bond       G96Angle    Proper Dih.  Improper Dih.          LJ-14
    2.34411e+03    3.80911e+03    2.75237e+03    1.13129e+03   -3.03680e+02
     Coulomb-14        LJ (SR)  Disper. corr.   Coulomb (SR)   Coul. recip.
    2.85389e+04    1.22289e+05   -7.44719e+03   -9.37392e+05    5.14815e+03
      Potential    Kinetic En.   Total Energy  Conserved En.    Temperature
   -7.79129e+05    1.37450e+05   -6.41680e+05    4.40913e+05    2.99327e+02
 Pres. DC (bar) Pressure (bar)   Constr. rmsd
   -2.19811e+02   -2.41901e+02    0.00000e+00

           Step           Time
      264375000   528750.00000

   Energies (kJ/mol)
        G96Bond       G96Angle    Proper Dih.  Improper Dih.          LJ-14
    2.29946e+03    3.82873e+03    2.87123e+03    1.15920e+03   -3.06308e+02
     Coulomb-14        LJ (SR)  Disper. corr.   Coulomb (SR)   Coul. recip.
    2.83990e+04    1.23084e+05   -7.47067e+03   -9.38653e+05    5.23894e+03
      Potential    Kinetic En.   Total Energy  Conserved En.    Temperature
   -7.79549e+05    1.38182e+05   -6.41367e+05    4.40948e+05    3.00922e+02
 Pres. DC (bar) Pressure (bar)   Constr. rmsd
   -2.21198e+02    8.05057e+01    0.00000e+00

           Step           Time
      264380000   528760.00000

   Energies (kJ/mol)
        G96Bond       G96Angle    Proper Dih.  Improper Dih.          LJ-14
    2.29302e+03    3.68697e+03    2.82274e+03    1.03135e+03   -3.33379e+02
     Coulomb-14        LJ (SR)  Disper. corr.   Coulomb (SR)   Coul. recip.
    2.83041e+04    1.22701e+05   -7.43997e+03   -9.39911e+05    5.32484e+03
      Potential    Kinetic En.   Total Energy  Conserved En.    Temperature
   -7.81521e+05    1.38175e+05   -6.43346e+05    4.40945e+05    3.00906e+02
 Pres. DC (bar) Pressure (bar)   Constr. rmsd
   -2.19386e+02   -1.38349e+02    0.00000e+00

           Step           Time
      264385000   528770.00000

   Energies (kJ/mol)
        G96Bond       G96Angle    Proper Dih.  Improper Dih.          LJ-14
    2.38968e+03    3.65755e+03    2.69730e+03    1.00250e+03   -3.38660e+02
     Coulomb-14        LJ (SR)  Disper. corr.   Coulomb (SR)   Coul. recip.
    2.85110e+04    1.24196e+05   -7.47276e+03   -9.42002e+05    5.20128e+03
      Potential    Kinetic En.   Total Energy  Conserved En.    Temperature
   -7.82158e+05    1.38846e+05   -6.43312e+05    4.40989e+05    3.02367e+02
 Pres. DC (bar) Pressure (bar)   Constr. rmsd
   -2.21321e+02   -1.02552e+02    0.00000e+00

           Step           Time
      264390000   528780.00000

   Energies (kJ/mol)
        G96Bond       G96Angle    Proper Dih.  Improper Dih.          LJ-14
    2.30865e+03    3.73969e+03    2.75496e+03    1.15025e+03   -2.22809e+02
     Coulomb-14        LJ (SR)  Disper. corr.   Coulomb (SR)   Coul. recip.
    2.82564e+04    1.23943e+05   -7.43662e+03   -9.40708e+05    5.26489e+03
      Potential    Kinetic En.   Total Energy  Conserved En.    Temperature
   -7.80950e+05    1.37425e+05   -6.43524e+05    4.41014e+05    2.99274e+02
 Pres. DC (bar) Pressure (bar)   Constr. rmsd
   -2.19189e+02   -5.43805e+01    0.00000e+00

           Step           Time
      264395000   528790.00000

   Energies (kJ/mol)
        G96Bond       G96Angle    Proper Dih.  Improper Dih.          LJ-14
    2.23683e+03    3.56666e+03    2.70309e+03    1.14553e+03   -2.71576e+02
     Coulomb-14        LJ (SR)  Disper. corr.   Coulomb (SR)   Coul. recip.
    2.83645e+04    1.23298e+05   -7.46084e+03   -9.40063e+05    5.32711e+03
      Potential    Kinetic En.   Total Energy  Conserved En.    Temperature
   -7.81153e+05    1.37722e+05   -6.43431e+05    4.41027e+05    2.99921e+02
 Pres. DC (bar) Pressure (bar)   Constr. rmsd
   -2.20617e+02    4.35249e+00    0.00000e+00

           Step           Time
      264400000   528800.00000

   Energies (kJ/mol)
        G96Bond       G96Angle    Proper Dih.  Improper Dih.          LJ-14
    2.33516e+03    3.92065e+03    2.80131e+03    1.13470e+03   -3.06178e+02
     Coulomb-14        LJ (SR)  Disper. corr.   Coulomb (SR)   Coul. recip.
    2.85264e+04    1.25009e+05   -7.46425e+03   -9.41056e+05    5.35612e+03
      Potential    Kinetic En.   Total Energy  Conserved En.    Temperature
   -7.79743e+05    1.37721e+05   -6.42021e+05    4.41080e+05    2.99919e+02
 Pres. DC (bar) Pressure (bar)   Constr. rmsd
   -2.20818e+02    6.89022e+01    0.00000e+00

           Step           Time
      264405000   528810.00000

   Energies (kJ/mol)
        G96Bond       G96Angle    Proper Dih.  Improper Dih.          LJ-14
    2.34202e+03    3.73385e+03    2.73256e+03    1.15289e+03   -2.50835e+02
     Coulomb-14        LJ (SR)  Disper. corr.   Coulomb (SR)   Coul. recip.
    2.83431e+04    1.23597e+05   -7.46586e+03   -9.40016e+05    5.31286e+03
      Potential    Kinetic En.   Total Energy  Conserved En.    Temperature
   -7.80518e+05    1.36434e+05   -6.44084e+05    4.41092e+05    2.97114e+02
 Pres. DC (bar) Pressure (bar)   Constr. rmsd
   -2.20913e+02    2.23862e+01    0.00000e+00

           Step           Time
      264410000   528820.00000

   Energies (kJ/mol)
        G96Bond       G96Angle    Proper Dih.  Improper Dih.          LJ-14
    2.28876e+03    3.73555e+03    2.76301e+03    1.08256e+03   -2.68345e+02
     Coulomb-14        LJ (SR)  Disper. corr.   Coulomb (SR)   Coul. recip.
    2.85127e+04    1.24680e+05   -7.46591e+03   -9.41990e+05    5.36606e+03
      Potential    Kinetic En.   Total Energy  Conserved En.    Temperature
   -7.81296e+05    1.38215e+05   -6.43080e+05    4.41109e+05    3.00994e+02
 Pres. DC (bar) Pressure (bar)   Constr. rmsd
   -2.20916e+02    9.06054e+01    0.00000e+00

           Step           Time
      264415000   528830.00000

   Energies (kJ/mol)
        G96Bond       G96Angle    Proper Dih.  Improper Dih.          LJ-14
    2.39026e+03    3.54319e+03    2.85512e+03    1.16284e+03   -2.41354e+02
     Coulomb-14        LJ (SR)  Disper. corr.   Coulomb (SR)   Coul. recip.
    2.83027e+04    1.24149e+05   -7.47073e+03   -9.40632e+05    5.12221e+03
      Potential    Kinetic En.   Total Energy  Conserved En.    Temperature
   -7.80819e+05    1.37911e+05   -6.42908e+05    4.41118e+05    3.00333e+02
 Pres. DC (bar) Pressure (bar)   Constr. rmsd
   -2.21201e+02    1.00598e+02    0.00000e+00

           Step           Time
      264420000   528840.00000

   Energies (kJ/mol)
        G96Bond       G96Angle    Proper Dih.  Improper Dih.          LJ-14
    2.39446e+03    3.69692e+03    2.81511e+03    1.14215e+03   -2.40955e+02
     Coulomb-14        LJ (SR)  Disper. corr.   Coulomb (SR)   Coul. recip.
    2.84066e+04    1.24101e+05   -7.46291e+03   -9.40234e+05    5.44056e+03
      Potential    Kinetic En.   Total Energy  Conserved En.    Temperature
   -7.79942e+05    1.38554e+05   -6.41387e+05    4.41154e+05    3.01733e+02
 Pres. DC (bar) Pressure (bar)   Constr. rmsd
   -2.20739e+02    5.84409e+01    0.00000e+00

           Step           Time
      264425000   528850.00000

   Energies (kJ/mol)
        G96Bond       G96Angle    Proper Dih.  Improper Dih.          LJ-14
    2.21840e+03    3.66255e+03    2.73353e+03    1.09501e+03   -2.52093e+02
     Coulomb-14        LJ (SR)  Disper. corr.   Coulomb (SR)   Coul. recip.
    2.83631e+04    1.22180e+05   -7.44728e+03   -9.40132e+05    5.23968e+03
      Potential    Kinetic En.   Total Energy  Conserved En.    Temperature
   -7.82339e+05    1.37113e+05   -6.45226e+05    4.41161e+05    2.98593e+02
 Pres. DC (bar) Pressure (bar)   Constr. rmsd
   -2.19817e+02   -1.82484e+02    0.00000e+00

           Step           Time
      264430000   528860.00000

   Energies (kJ/mol)
        G96Bond       G96Angle    Proper Dih.  Improper Dih.          LJ-14
    2.31346e+03    3.76225e+03    2.75870e+03    1.09486e+03   -2.97007e+02
     Coulomb-14        LJ (SR)  Disper. corr.   Coulomb (SR)   Coul. recip.
    2.83950e+04    1.22469e+05   -7.45016e+03   -9.39790e+05    5.20354e+03
      Potential    Kinetic En.   Total Energy  Conserved En.    Temperature
   -7.81541e+05    1.38655e+05   -6.42886e+05    4.41178e+05    3.01951e+02
 Pres. DC (bar) Pressure (bar)   Constr. rmsd
   -2.19986e+02   -1.34456e+02    0.00000e+00

           Step           Time
      264435000   528870.00000

   Energies (kJ/mol)
        G96Bond       G96Angle    Proper Dih.  Improper Dih.          LJ-14
    2.45783e+03    3.72372e+03    2.72128e+03    1.14068e+03   -3.52740e+02
     Coulomb-14        LJ (SR)  Disper. corr.   Coulomb (SR)   Coul. recip.
    2.83055e+04    1.24545e+05   -7.47322e+03   -9.42288e+05    5.16878e+03
      Potential    Kinetic En.   Total Energy  Conserved En.    Temperature
   -7.82051e+05    1.37595e+05   -6.44456e+05    4.41220e+05    2.99644e+02
 Pres. DC (bar) Pressure (bar)   Constr. rmsd
   -2.21349e+02   -4.06943e+01    0.00000e+00

           Step           Time
      264440000   528880.00000

   Energies (kJ/mol)
        G96Bond       G96Angle    Proper Dih.  Improper Dih.          LJ-14
    2.31402e+03    3.67809e+03    2.72392e+03    1.07021e+03   -2.76933e+02
     Coulomb-14        LJ (SR)  Disper. corr.   Coulomb (SR)   Coul. recip.
    2.85318e+04    1.25468e+05   -7.46092e+03   -9.41881e+05    5.34785e+03
      Potential    Kinetic En.   Total Energy  Conserved En.    Temperature
   -7.80485e+05    1.37439e+05   -6.43046e+05    4.41199e+05    2.99303e+02
 Pres. DC (bar) Pressure (bar)   Constr. rmsd
   -2.20621e+02    1.58649e+02    0.00000e+00

           Step           Time
      264445000   528890.00000

   Energies (kJ/mol)
        G96Bond       G96Angle    Proper Dih.  Improper Dih.          LJ-14
    2.35376e+03    3.75803e+03    2.71406e+03    1.13996e+03   -2.76438e+02
     Coulomb-14        LJ (SR)  Disper. corr.   Coulomb (SR)   Coul. recip.
    2.86089e+04    1.24117e+05   -7.44912e+03   -9.40995e+05    5.28042e+03
      Potential    Kinetic En.   Total Energy  Conserved En.    Temperature
   -7.80748e+05    1.37380e+05   -6.43368e+05    4.41234e+05    2.99175e+02
 Pres. DC (bar) Pressure (bar)   Constr. rmsd
   -2.19925e+02   -7.96641e+01    0.00000e+00

           Step           Time
      264450000   528900.00000

   Energies (kJ/mol)
        G96Bond       G96Angle    Proper Dih.  Improper Dih.          LJ-14
    2.27633e+03    3.54314e+03    2.75948e+03    1.07225e+03   -2.65900e+02
     Coulomb-14        LJ (SR)  Disper. corr.   Coulomb (SR)   Coul. recip.
    2.84862e+04    1.24397e+05   -7.46406e+03   -9.41024e+05    5.23903e+03
      Potential    Kinetic En.   Total Energy  Conserved En.    Temperature
   -7.80981e+05    1.37411e+05   -6.43570e+05    4.41217e+05    2.99242e+02
 Pres. DC (bar) Pressure (bar)   Constr. rmsd
   -2.20807e+02   -1.00192e+01    0.00000e+00

           Step           Time
      264455000   528910.00000

   Energies (kJ/mol)
        G96Bond       G96Angle    Proper Dih.  Improper Dih.          LJ-14
    2.42939e+03    3.70975e+03    2.67162e+03    1.05437e+03   -2.41527e+02
     Coulomb-14        LJ (SR)  Disper. corr.   Coulomb (SR)   Coul. recip.
    2.85220e+04    1.23165e+05   -7.44985e+03   -9.39199e+05    5.39383e+03
      Potential    Kinetic En.   Total Energy  Conserved En.    Temperature
   -7.79944e+05    1.37876e+05   -6.42068e+05    4.41259e+05    3.00255e+02
 Pres. DC (bar) Pressure (bar)   Constr. rmsd
   -2.19968e+02   -6.94321e+01    0.00000e+00

           Step           Time
      264460000   528920.00000

   Energies (kJ/mol)
        G96Bond       G96Angle    Proper Dih.  Improper Dih.          LJ-14
    2.44806e+03    3.60873e+03    2.65179e+03    1.11828e+03   -3.00445e+02
     Coulomb-14        LJ (SR)  Disper. corr.   Coulomb (SR)   Coul. recip.
    2.85782e+04    1.22920e+05   -7.45362e+03   -9.39901e+05    5.21375e+03
      Potential    Kinetic En.   Total Energy  Conserved En.    Temperature
   -7.81117e+05    1.36146e+05   -6.44972e+05    4.41319e+05    2.96487e+02
 Pres. DC (bar) Pressure (bar)   Constr. rmsd
   -2.20190e+02   -1.95442e+02    0.00000e+00

           Step           Time
      264465000   528930.00000

   Energies (kJ/mol)
        G96Bond       G96Angle    Proper Dih.  Improper Dih.          LJ-14
    2.33716e+03    3.66727e+03    2.70011e+03    1.07440e+03   -2.57185e+02
     Coulomb-14        LJ (SR)  Disper. corr.   Coulomb (SR)   Coul. recip.
    2.84092e+04    1.24582e+05   -7.48870e+03   -9.42561e+05    5.23964e+03
      Potential    Kinetic En.   Total Energy  Conserved En.    Temperature
   -7.82297e+05    1.37376e+05   -6.44921e+05    4.41302e+05    2.99167e+02
 Pres. DC (bar) Pressure (bar)   Constr. rmsd
   -2.22265e+02   -3.75689e+01    0.00000e+00

           Step           Time
      264470000   528940.00000

   Energies (kJ/mol)
        G96Bond       G96Angle    Proper Dih.  Improper Dih.          LJ-14
    2.35747e+03    3.75701e+03    2.71981e+03    1.09177e+03   -3.23951e+02
     Coulomb-14        LJ (SR)  Disper. corr.   Coulomb (SR)   Coul. recip.
    2.84345e+04    1.24861e+05   -7.45489e+03   -9.41849e+05    5.14603e+03
      Potential    Kinetic En.   Total Energy  Conserved En.    Temperature
   -7.81261e+05    1.37524e+05   -6.43737e+05    4.41328e+05    2.99489e+02
 Pres. DC (bar) Pressure (bar)   Constr. rmsd
   -2.20265e+02    8.59114e+01    0.00000e+00

           Step           Time
      264475000   528950.00000

   Energies (kJ/mol)
        G96Bond       G96Angle    Proper Dih.  Improper Dih.          LJ-14
    2.42877e+03    3.81852e+03    2.69373e+03    1.13657e+03   -2.91601e+02
     Coulomb-14        LJ (SR)  Disper. corr.   Coulomb (SR)   Coul. recip.
    2.85527e+04    1.21624e+05   -7.42727e+03   -9.38126e+05    5.25315e+03
      Potential    Kinetic En.   Total Energy  Conserved En.    Temperature
   -7.80338e+05    1.38284e+05   -6.42054e+05    4.41371e+05    3.01144e+02
 Pres. DC (bar) Pressure (bar)   Constr. rmsd
   -2.18638e+02   -2.79631e+02    0.00000e+00

           Step           Time
      264480000   528960.00000

   Energies (kJ/mol)
        G96Bond       G96Angle    Proper Dih.  Improper Dih.          LJ-14
    2.48659e+03    3.76581e+03    2.74581e+03    1.13362e+03   -2.70162e+02
     Coulomb-14        LJ (SR)  Disper. corr.   Coulomb (SR)   Coul. recip.
    2.82772e+04    1.23137e+05   -7.45802e+03   -9.40267e+05    5.36804e+03
      Potential    Kinetic En.   Total Energy  Conserved En.    Temperature
   -7.81080e+05    1.38658e+05   -6.42422e+05    4.41378e+05    3.01959e+02
 Pres. DC (bar) Pressure (bar)   Constr. rmsd
   -2.20450e+02    3.95315e+01    0.00000e+00

           Step           Time
      264485000   528970.00000

   Energies (kJ/mol)
        G96Bond       G96Angle    Proper Dih.  Improper Dih.          LJ-14
    2.21806e+03    3.65183e+03    2.79400e+03    1.17155e+03   -2.77191e+02
     Coulomb-14        LJ (SR)  Disper. corr.   Coulomb (SR)   Coul. recip.
    2.85871e+04    1.23291e+05   -7.46916e+03   -9.39848e+05    5.22479e+03
      Potential    Kinetic En.   Total Energy  Conserved En.    Temperature
   -7.80656e+05    1.38526e+05   -6.42130e+05    4.41416e+05    3.01671e+02
 Pres. DC (bar) Pressure (bar)   Constr. rmsd
   -2.21108e+02   -2.10131e+01    0.00000e+00

           Step           Time
      264490000   528980.00000

   Energies (kJ/mol)
        G96Bond       G96Angle    Proper Dih.  Improper Dih.          LJ-14
    2.30050e+03    3.51939e+03    2.77828e+03    1.07801e+03   -2.76265e+02
     Coulomb-14        LJ (SR)  Disper. corr.   Coulomb (SR)   Coul. recip.
    2.85063e+04    1.23913e+05   -7.46901e+03   -9.42297e+05    5.16140e+03
      Potential    Kinetic En.   Total Energy  Conserved En.    Temperature
   -7.82785e+05    1.38680e+05   -6.44105e+05    4.41440e+05    3.02007e+02
 Pres. DC (bar) Pressure (bar)   Constr. rmsd
   -2.21100e+02   -1.02876e+02    0.00000e+00

           Step           Time
      264495000   528990.00000

   Energies (kJ/mol)
        G96Bond       G96Angle    Proper Dih.  Improper Dih.          LJ-14
    2.42202e+03    3.92317e+03    2.72030e+03    1.09074e+03   -3.44442e+02
     Coulomb-14        LJ (SR)  Disper. corr.   Coulomb (SR)   Coul. recip.
    2.84912e+04    1.23961e+05   -7.45843e+03   -9.40740e+05    5.27415e+03
      Potential    Kinetic En.   Total Energy  Conserved En.    Temperature
   -7.80660e+05    1.38432e+05   -6.42228e+05    4.41484e+05    3.01466e+02
 Pres. DC (bar) Pressure (bar)   Constr. rmsd
   -2.20475e+02   -3.35788e+00    0.00000e+00

           Step           Time
      264500000   529000.00000

   Energies (kJ/mol)
        G96Bond       G96Angle    Proper Dih.  Improper Dih.          LJ-14
    2.33867e+03    3.74002e+03    2.69609e+03    1.02408e+03   -2.64549e+02
     Coulomb-14        LJ (SR)  Disper. corr.   Coulomb (SR)   Coul. recip.
    2.87700e+04    1.24180e+05   -7.42765e+03   -9.41650e+05    5.22817e+03
      Potential    Kinetic En.   Total Energy  Conserved En.    Temperature
   -7.81364e+05    1.37735e+05   -6.43629e+05    4.41488e+05    2.99949e+02
 Pres. DC (bar) Pressure (bar)   Constr. rmsd
   -2.18660e+02   -6.26268e+01    0.00000e+00

           Step           Time
      264505000   529010.00000

   Energies (kJ/mol)
        G96Bond       G96Angle    Proper Dih.  Improper Dih.          LJ-14
    2.32289e+03    3.67509e+03    2.76933e+03    1.05095e+03   -3.04610e+02
     Coulomb-14        LJ (SR)  Disper. corr.   Coulomb (SR)   Coul. recip.
    2.87449e+04    1.23134e+05   -7.47139e+03   -9.40258e+05    5.31334e+03
      Potential    Kinetic En.   Total Energy  Conserved En.    Temperature
   -7.81023e+05    1.36922e+05   -6.44102e+05    4.41511e+05    2.98178e+02
 Pres. DC (bar) Pressure (bar)   Constr. rmsd
   -2.21240e+02    4.07620e+01    0.00000e+00

           Step           Time
      264510000   529020.00000

   Energies (kJ/mol)
        G96Bond       G96Angle    Proper Dih.  Improper Dih.          LJ-14
    2.28658e+03    3.62196e+03    2.83694e+03    1.06108e+03   -2.52405e+02
     Coulomb-14        LJ (SR)  Disper. corr.   Coulomb (SR)   Coul. recip.
    2.85593e+04    1.25722e+05   -7.46213e+03   -9.42654e+05    5.23616e+03
      Potential    Kinetic En.   Total Energy  Conserved En.    Temperature
   -7.81044e+05    1.37995e+05   -6.43049e+05    4.41519e+05    3.00515e+02
 Pres. DC (bar) Pressure (bar)   Constr. rmsd
   -2.20693e+02    1.52557e+02    0.00000e+00

           Step           Time
      264515000   529030.00000

   Energies (kJ/mol)
        G96Bond       G96Angle    Proper Dih.  Improper Dih.          LJ-14
    2.36418e+03    3.58862e+03    2.73287e+03    1.12815e+03   -3.42537e+02
     Coulomb-14        LJ (SR)  Disper. corr.   Coulomb (SR)   Coul. recip.
    2.87259e+04    1.23100e+05   -7.47070e+03   -9.41092e+05    5.12824e+03
      Potential    Kinetic En.   Total Energy  Conserved En.    Temperature
   -7.82137e+05    1.37105e+05   -6.45032e+05    4.41528e+05    2.98577e+02
 Pres. DC (bar) Pressure (bar)   Constr. rmsd
   -2.21199e+02   -2.30207e+02    0.00000e+00

           Step           Time
      264520000   529040.00000

   Energies (kJ/mol)
        G96Bond       G96Angle    Proper Dih.  Improper Dih.          LJ-14
    2.47501e+03    3.54775e+03    2.69849e+03    1.09109e+03   -3.15053e+02
     Coulomb-14        LJ (SR)  Disper. corr.   Coulomb (SR)   Coul. recip.
    2.86742e+04    1.22841e+05   -7.43504e+03   -9.38488e+05    5.31405e+03
      Potential    Kinetic En.   Total Energy  Conserved En.    Temperature
   -7.79596e+05    1.37502e+05   -6.42095e+05    4.41561e+05    2.99440e+02
 Pres. DC (bar) Pressure (bar)   Constr. rmsd
   -2.19095e+02   -1.74233e+02    0.00000e+00

           Step           Time
      264525000   529050.00000

   Energies (kJ/mol)
        G96Bond       G96Angle    Proper Dih.  Improper Dih.          LJ-14
    2.37799e+03    3.60440e+03    2.86569e+03    1.01895e+03   -2.27517e+02
     Coulomb-14        LJ (SR)  Disper. corr.   Coulomb (SR)   Coul. recip.
    2.86496e+04    1.23512e+05   -7.46126e+03   -9.39612e+05    5.12519e+03
      Potential    Kinetic En.   Total Energy  Conserved En.    Temperature
   -7.80147e+05    1.38760e+05   -6.41387e+05    4.41574e+05    3.02181e+02
 Pres. DC (bar) Pressure (bar)   Constr. rmsd
   -2.20642e+02   -1.85733e+00    0.00000e+00

           Step           Time
      264530000   529060.00000

   Energies (kJ/mol)
        G96Bond       G96Angle    Proper Dih.  Improper Dih.          LJ-14
    2.19914e+03    3.60439e+03    2.74060e+03    1.15774e+03   -2.88100e+02
     Coulomb-14        LJ (SR)  Disper. corr.   Coulomb (SR)   Coul. recip.
    2.87474e+04    1.24184e+05   -7.47181e+03   -9.42767e+05    5.27973e+03
      Potential    Kinetic En.   Total Energy  Conserved En.    Temperature
   -7.82614e+05    1.37219e+05   -6.45395e+05    4.41587e+05    2.98825e+02
 Pres. DC (bar) Pressure (bar)   Constr. rmsd
   -2.21265e+02   -5.15069e+01    0.00000e+00

           Step           Time
      264535000   529070.00000

   Energies (kJ/mol)
        G96Bond       G96Angle    Proper Dih.  Improper Dih.          LJ-14
    2.25469e+03    3.55260e+03    2.86164e+03    1.17873e+03   -2.32404e+02
     Coulomb-14        LJ (SR)  Disper. corr.   Coulomb (SR)   Coul. recip.
    2.86818e+04    1.21878e+05   -7.44298e+03   -9.36918e+05    5.26705e+03
      Potential    Kinetic En.   Total Energy  Conserved En.    Temperature
   -7.78919e+05    1.38373e+05   -6.40546e+05    4.41588e+05    3.01338e+02
 Pres. DC (bar) Pressure (bar)   Constr. rmsd
   -2.19563e+02   -1.23352e+02    0.00000e+00

           Step           Time
      264540000   529080.00000

   Energies (kJ/mol)
        G96Bond       G96Angle    Proper Dih.  Improper Dih.          LJ-14
    2.28618e+03    3.72763e+03    2.74016e+03    1.07820e+03   -2.69464e+02
     Coulomb-14        LJ (SR)  Disper. corr.   Coulomb (SR)   Coul. recip.
    2.87657e+04    1.23323e+05   -7.44618e+03   -9.41410e+05    5.21245e+03
      Potential    Kinetic En.   Total Energy  Conserved En.    Temperature
   -7.81992e+05    1.37560e+05   -6.44431e+05    4.41656e+05    2.99569e+02
 Pres. DC (bar) Pressure (bar)   Constr. rmsd
   -2.19752e+02   -1.47450e+02    0.00000e+00

           Step           Time
      264545000   529090.00000

   Energies (kJ/mol)
        G96Bond       G96Angle    Proper Dih.  Improper Dih.          LJ-14
    2.41570e+03    3.63832e+03    2.84624e+03    1.15489e+03   -2.92420e+02
     Coulomb-14        LJ (SR)  Disper. corr.   Coulomb (SR)   Coul. recip.
    2.85863e+04    1.23756e+05   -7.46044e+03   -9.39927e+05    5.25963e+03
      Potential    Kinetic En.   Total Energy  Conserved En.    Temperature
   -7.80023e+05    1.38579e+05   -6.41444e+05    4.41634e+05    3.01786e+02
 Pres. DC (bar) Pressure (bar)   Constr. rmsd
   -2.20593e+02    3.55690e+00    0.00000e+00

           Step           Time
      264550000   529100.00000

   Energies (kJ/mol)
        G96Bond       G96Angle    Proper Dih.  Improper Dih.          LJ-14
    2.22170e+03    3.65387e+03    2.85383e+03    1.13728e+03   -2.99340e+02
     Coulomb-14        LJ (SR)  Disper. corr.   Coulomb (SR)   Coul. recip.
    2.85891e+04    1.23589e+05   -7.48294e+03   -9.39141e+05    5.36917e+03
      Potential    Kinetic En.   Total Energy  Conserved En.    Temperature
   -7.79509e+05    1.37888e+05   -6.41622e+05    4.41688e+05    3.00281e+02
 Pres. DC (bar) Pressure (bar)   Constr. rmsd
   -2.21924e+02    1.27255e+02    0.00000e+00

           Step           Time
      264555000   529110.00000

   Energies (kJ/mol)
        G96Bond       G96Angle    Proper Dih.  Improper Dih.          LJ-14
    2.48543e+03    3.67308e+03    2.69232e+03    1.06919e+03   -3.40390e+02
     Coulomb-14        LJ (SR)  Disper. corr.   Coulomb (SR)   Coul. recip.
    2.85016e+04    1.24934e+05   -7.46052e+03   -9.41291e+05    5.18043e+03
      Potential    Kinetic En.   Total Energy  Conserved En.    Temperature
   -7.80556e+05    1.37905e+05   -6.42651e+05    4.41715e+05    3.00319e+02
 Pres. DC (bar) Pressure (bar)   Constr. rmsd
   -2.20598e+02    5.79226e+01    0.00000e+00

           Step           Time
      264560000   529120.00000

   Energies (kJ/mol)
        G96Bond       G96Angle    Proper Dih.  Improper Dih.          LJ-14
    2.23594e+03    3.74135e+03    2.86141e+03    1.16736e+03   -1.94752e+02
     Coulomb-14        LJ (SR)  Disper. corr.   Coulomb (SR)   Coul. recip.
    2.84709e+04    1.21674e+05   -7.45514e+03   -9.35562e+05    5.31212e+03
      Potential    Kinetic En.   Total Energy  Conserved En.    Temperature
   -7.77748e+05    1.39429e+05   -6.38319e+05    4.41712e+05    3.03639e+02
 Pres. DC (bar) Pressure (bar)   Constr. rmsd
   -2.20280e+02   -1.98169e+00    0.00000e+00

           Step           Time
      264565000   529130.00000

   Energies (kJ/mol)
        G96Bond       G96Angle    Proper Dih.  Improper Dih.          LJ-14
    2.50017e+03    3.75847e+03    2.86452e+03    1.08284e+03   -3.38070e+02
     Coulomb-14        LJ (SR)  Disper. corr.   Coulomb (SR)   Coul. recip.
    2.84592e+04    1.23636e+05   -7.46942e+03   -9.39323e+05    5.34227e+03
      Potential    Kinetic En.   Total Energy  Conserved En.    Temperature
   -7.79487e+05    1.38624e+05   -6.40863e+05    4.41781e+05    3.01885e+02
 Pres. DC (bar) Pressure (bar)   Constr. rmsd
   -2.21123e+02    1.90063e+02    0.00000e+00

           Step           Time
      264570000   529140.00000

   Energies (kJ/mol)
        G96Bond       G96Angle    Proper Dih.  Improper Dih.          LJ-14
    2.32376e+03    3.73809e+03    2.59539e+03    1.10106e+03   -2.68473e+02
     Coulomb-14        LJ (SR)  Disper. corr.   Coulomb (SR)   Coul. recip.
    2.83916e+04    1.24434e+05   -7.45344e+03   -9.41922e+05    5.36245e+03
      Potential    Kinetic En.   Total Energy  Conserved En.    Temperature
   -7.81698e+05    1.37172e+05   -6.44526e+05    4.41786e+05    2.98723e+02
 Pres. DC (bar) Pressure (bar)   Constr. rmsd
   -2.20180e+02   -2.06812e+01    0.00000e+00

           Step           Time
      264575000   529150.00000

   Energies (kJ/mol)
        G96Bond       G96Angle    Proper Dih.  Improper Dih.          LJ-14
    2.49200e+03    3.75139e+03    2.78910e+03    1.04262e+03   -2.36603e+02
     Coulomb-14        LJ (SR)  Disper. corr.   Coulomb (SR)   Coul. recip.
    2.84448e+04    1.23727e+05   -7.43944e+03   -9.39040e+05    5.42730e+03
      Potential    Kinetic En.   Total Energy  Conserved En.    Temperature
   -7.79042e+05    1.38889e+05   -6.40153e+05    4.41815e+05    3.02462e+02
 Pres. DC (bar) Pressure (bar)   Constr. rmsd
   -2.19355e+02    2.86584e+01    0.00000e+00

           Step           Time
      264580000   529160.00000

   Energies (kJ/mol)
        G96Bond       G96Angle    Proper Dih.  Improper Dih.          LJ-14
    2.33817e+03    3.68739e+03    2.87441e+03    1.12829e+03   -3.15249e+02
     Coulomb-14        LJ (SR)  Disper. corr.   Coulomb (SR)   Coul. recip.
    2.84088e+04    1.25837e+05   -7.47344e+03   -9.42533e+05    5.24574e+03
      Potential    Kinetic En.   Total Energy  Conserved En.    Temperature
   -7.80803e+05    1.37982e+05   -6.42820e+05    4.41824e+05    3.00487e+02
 Pres. DC (bar) Pressure (bar)   Constr. rmsd
   -2.21361e+02    1.97998e+02    0.00000e+00

           Step           Time
      264585000   529170.00000

   Energies (kJ/mol)
        G96Bond       G96Angle    Proper Dih.  Improper Dih.          LJ-14
    2.33999e+03    3.77436e+03    2.69141e+03    1.13102e+03   -2.28248e+02
     Coulomb-14        LJ (SR)  Disper. corr.   Coulomb (SR)   Coul. recip.
    2.86255e+04    1.22567e+05   -7.45287e+03   -9.39746e+05    5.10425e+03
      Potential    Kinetic En.   Total Energy  Conserved En.    Temperature
   -7.81194e+05    1.38007e+05   -6.43186e+05    4.41845e+05    3.00542e+02
 Pres. DC (bar) Pressure (bar)   Constr. rmsd
   -2.20146e+02   -1.61647e+02    0.00000e+00

           Step           Time
      264590000   529180.00000

   Energies (kJ/mol)
        G96Bond       G96Angle    Proper Dih.  Improper Dih.          LJ-14
    2.34634e+03    3.62347e+03    2.83322e+03    1.03697e+03   -2.46266e+02
     Coulomb-14        LJ (SR)  Disper. corr.   Coulomb (SR)   Coul. recip.
    2.86360e+04    1.24009e+05   -7.46376e+03   -9.40973e+05    5.29664e+03
      Potential    Kinetic En.   Total Energy  Conserved En.    Temperature
   -7.80901e+05    1.36762e+05   -6.44139e+05    4.41864e+05    2.97830e+02
 Pres. DC (bar) Pressure (bar)   Constr. rmsd
   -2.20789e+02   -2.96384e+01    0.00000e+00

           Step           Time
      264595000   529190.00000

   Energies (kJ/mol)
        G96Bond       G96Angle    Proper Dih.  Improper Dih.          LJ-14
    2.38592e+03    3.68315e+03    2.77680e+03    1.02945e+03   -3.03285e+02
     Coulomb-14        LJ (SR)  Disper. corr.   Coulomb (SR)   Coul. recip.
    2.87784e+04    1.22990e+05   -7.47022e+03   -9.39314e+05    5.16267e+03
      Potential    Kinetic En.   Total Energy  Conserved En.    Temperature
   -7.80280e+05    1.38743e+05   -6.41537e+05    4.41889e+05    3.02144e+02
 Pres. DC (bar) Pressure (bar)   Constr. rmsd
   -2.21171e+02   -7.15453e+01    0.00000e+00

           Step           Time
      264600000   529200.00000

   Energies (kJ/mol)
        G96Bond       G96Angle    Proper Dih.  Improper Dih.          LJ-14
    2.48659e+03    3.64618e+03    2.70689e+03    1.05136e+03   -2.35631e+02
     Coulomb-14        LJ (SR)  Disper. corr.   Coulomb (SR)   Coul. recip.
    2.85897e+04    1.23995e+05   -7.46226e+03   -9.40724e+05    5.24522e+03
      Potential    Kinetic En.   Total Energy  Conserved En.    Temperature
   -7.80700e+05    1.37923e+05   -6.42777e+05    4.41919e+05    3.00359e+02
 Pres. DC (bar) Pressure (bar)   Constr. rmsd
   -2.20700e+02   -2.31600e+01    0.00000e+00

           Step           Time
      264605000   529210.00000

   Energies (kJ/mol)
        G96Bond       G96Angle    Proper Dih.  Improper Dih.          LJ-14
    2.41787e+03    3.81122e+03    2.74944e+03    1.11167e+03   -3.02907e+02
     Coulomb-14        LJ (SR)  Disper. corr.   Coulomb (SR)   Coul. recip.
    2.84128e+04    1.23333e+05   -7.44029e+03   -9.39354e+05    5.24821e+03
      Potential    Kinetic En.   Total Energy  Conserved En.    Temperature
   -7.80012e+05    1.38232e+05   -6.41780e+05    4.41955e+05    3.01032e+02
 Pres. DC (bar) Pressure (bar)   Constr. rmsd
   -2.19405e+02   -8.18867e+01    0.00000e+00

           Step           Time
      264610000   529220.00000

   Energies (kJ/mol)
        G96Bond       G96Angle    Proper Dih.  Improper Dih.          LJ-14
    2.30016e+03    3.72819e+03    2.80711e+03    1.18401e+03   -2.95503e+02
     Coulomb-14        LJ (SR)  Disper. corr.   Coulomb (SR)   Coul. recip.
    2.85259e+04    1.25709e+05   -7.48852e+03   -9.42883e+05    5.31680e+03
      Potential    Kinetic En.   Total Energy  Conserved En.    Temperature
   -7.81096e+05    1.37869e+05   -6.43227e+05    4.41980e+05    3.00241e+02
 Pres. DC (bar) Pressure (bar)   Constr. rmsd
   -2.22255e+02    2.63469e+02    0.00000e+00

           Step           Time
      264615000   529230.00000

   Energies (kJ/mol)
        G96Bond       G96Angle    Proper Dih.  Improper Dih.          LJ-14
    2.32953e+03    3.90614e+03    2.77951e+03    1.10215e+03   -3.21982e+02
     Coulomb-14        LJ (SR)  Disper. corr.   Coulomb (SR)   Coul. recip.
    2.83899e+04    1.25249e+05   -7.47393e+03   -9.42075e+05    5.29408e+03
      Potential    Kinetic En.   Total Energy  Conserved En.    Temperature
   -7.80821e+05    1.37501e+05   -6.43320e+05    4.41992e+05    2.99439e+02
 Pres. DC (bar) Pressure (bar)   Constr. rmsd
   -2.21390e+02    1.64953e+02    0.00000e+00

           Step           Time
      264620000   529240.00000

   Energies (kJ/mol)
        G96Bond       G96Angle    Proper Dih.  Improper Dih.          LJ-14
    2.26428e+03    3.63523e+03    2.78183e+03    1.13370e+03   -2.76828e+02
     Coulomb-14        LJ (SR)  Disper. corr.   Coulomb (SR)   Coul. recip.
    2.85937e+04    1.23334e+05   -7.45968e+03   -9.39466e+05    5.36607e+03
      Potential    Kinetic En.   Total Energy  Conserved En.    Temperature
   -7.80094e+05    1.38160e+05   -6.41934e+05    4.41988e+05    3.00873e+02
 Pres. DC (bar) Pressure (bar)   Constr. rmsd
   -2.20548e+02    2.37593e+01    0.00000e+00

           Step           Time
      264625000   529250.00000

   Energies (kJ/mol)
        G96Bond       G96Angle    Proper Dih.  Improper Dih.          LJ-14
    2.37173e+03    3.74312e+03    2.71116e+03    1.08524e+03   -3.21445e+02
     Coulomb-14        LJ (SR)  Disper. corr.   Coulomb (SR)   Coul. recip.
    2.85290e+04    1.24881e+05   -7.43892e+03   -9.39574e+05    5.27237e+03
      Potential    Kinetic En.   Total Energy  Conserved En.    Temperature
   -7.78741e+05    1.37670e+05   -6.41071e+05    4.42043e+05    2.99806e+02
 Pres. DC (bar) Pressure (bar)   Constr. rmsd
   -2.19324e+02    1.25712e+02    0.00000e+00

           Step           Time
      264630000   529260.00000

   Energies (kJ/mol)
        G96Bond       G96Angle    Proper Dih.  Improper Dih.          LJ-14
    2.23326e+03    3.83482e+03    2.74155e+03    1.12316e+03   -3.19553e+02
     Coulomb-14        LJ (SR)  Disper. corr.   Coulomb (SR)   Coul. recip.
    2.86150e+04    1.23640e+05   -7.47013e+03   -9.41061e+05    5.26841e+03
      Potential    Kinetic En.   Total Energy  Conserved En.    Temperature
   -7.81394e+05    1.37449e+05   -6.43945e+05    4.42059e+05    2.99326e+02
 Pres. DC (bar) Pressure (bar)   Constr. rmsd
   -2.21166e+02    1.24078e+01    0.00000e+00

           Step           Time
      264635000   529270.00000

   Energies (kJ/mol)
        G96Bond       G96Angle    Proper Dih.  Improper Dih.          LJ-14
    2.30626e+03    3.60141e+03    2.89271e+03    1.12315e+03   -3.43734e+02
     Coulomb-14        LJ (SR)  Disper. corr.   Coulomb (SR)   Coul. recip.
    2.84878e+04    1.24925e+05   -7.44852e+03   -9.42988e+05    5.23101e+03
      Potential    Kinetic En.   Total Energy  Conserved En.    Temperature
   -7.82212e+05    1.38281e+05   -6.43931e+05    4.42094e+05    3.01138e+02
 Pres. DC (bar) Pressure (bar)   Constr. rmsd
   -2.19890e+02    1.38063e+02    0.00000e+00

           Step           Time
      264640000   529280.00000

   Energies (kJ/mol)
        G96Bond       G96Angle    Proper Dih.  Improper Dih.          LJ-14
    2.38315e+03    3.70697e+03    2.72914e+03    1.11694e+03   -3.13544e+02
     Coulomb-14        LJ (SR)  Disper. corr.   Coulomb (SR)   Coul. recip.
    2.86242e+04    1.23666e+05   -7.45785e+03   -9.40594e+05    5.33201e+03
      Potential    Kinetic En.   Total Energy  Conserved En.    Temperature
   -7.80808e+05    1.38065e+05   -6.42742e+05    4.42096e+05    3.00668e+02
 Pres. DC (bar) Pressure (bar)   Constr. rmsd
   -2.20440e+02   -1.12612e+02    0.00000e+00

           Step           Time
      264645000   529290.00000

   Energies (kJ/mol)
        G96Bond       G96Angle    Proper Dih.  Improper Dih.          LJ-14
    2.44565e+03    3.72699e+03    2.78600e+03    1.12984e+03   -3.02577e+02
     Coulomb-14        LJ (SR)  Disper. corr.   Coulomb (SR)   Coul. recip.
    2.86390e+04    1.23068e+05   -7.44596e+03   -9.38448e+05    5.33855e+03
      Potential    Kinetic En.   Total Energy  Conserved En.    Temperature
   -7.79062e+05    1.37834e+05   -6.41228e+05    4.42119e+05    3.00165e+02
 Pres. DC (bar) Pressure (bar)   Constr. rmsd
   -2.19738e+02   -4.55114e+01    0.00000e+00

           Step           Time
      264650000   529300.00000

   Energies (kJ/mol)
        G96Bond       G96Angle    Proper Dih.  Improper Dih.          LJ-14
    2.30213e+03    3.69233e+03    2.80723e+03    1.11833e+03   -2.70874e+02
     Coulomb-14        LJ (SR)  Disper. corr.   Coulomb (SR)   Coul. recip.
    2.85251e+04    1.23846e+05   -7.47706e+03   -9.41337e+05    5.17158e+03
      Potential    Kinetic En.   Total Energy  Conserved En.    Temperature
   -7.81622e+05    1.38051e+05   -6.43571e+05    4.42119e+05    3.00637e+02
 Pres. DC (bar) Pressure (bar)   Constr. rmsd
   -2.21576e+02   -8.80489e+00    0.00000e+00

           Step           Time
      264655000   529310.00000

   Energies (kJ/mol)
        G96Bond       G96Angle    Proper Dih.  Improper Dih.          LJ-14
    2.50500e+03    3.64368e+03    2.69875e+03    1.10099e+03   -2.68813e+02
     Coulomb-14        LJ (SR)  Disper. corr.   Coulomb (SR)   Coul. recip.
    2.82327e+04    1.23573e+05   -7.45855e+03   -9.38881e+05    5.21371e+03
      Potential    Kinetic En.   Total Energy  Conserved En.    Temperature
   -7.79640e+05    1.38141e+05   -6.41500e+05    4.42153e+05    3.00832e+02
 Pres. DC (bar) Pressure (bar)   Constr. rmsd
   -2.20482e+02    1.81753e+01    0.00000e+00

           Step           Time
      264660000   529320.00000

   Energies (kJ/mol)
        G96Bond       G96Angle    Proper Dih.  Improper Dih.          LJ-14
    2.28885e+03    3.59470e+03    2.68784e+03    1.12203e+03   -1.75383e+02
     Coulomb-14        LJ (SR)  Disper. corr.   Coulomb (SR)   Coul. recip.
    2.86116e+04    1.24501e+05   -7.46672e+03   -9.41770e+05    5.23379e+03
      Potential    Kinetic En.   Total Energy  Conserved En.    Temperature
   -7.81371e+05    1.37937e+05   -6.43435e+05    4.42155e+05    3.00388e+02
 Pres. DC (bar) Pressure (bar)   Constr. rmsd
   -2.20964e+02    1.51635e+02    0.00000e+00

           Step           Time
      264665000   529330.00000

   Energies (kJ/mol)
        G96Bond       G96Angle    Proper Dih.  Improper Dih.          LJ-14
    2.52444e+03    3.63192e+03    2.80269e+03    1.13879e+03   -3.00000e+02
     Coulomb-14        LJ (SR)  Disper. corr.   Coulomb (SR)   Coul. recip.
    2.86318e+04    1.24573e+05   -7.48590e+03   -9.42655e+05    5.28784e+03
      Potential    Kinetic En.   Total Energy  Conserved En.    Temperature
   -7.81850e+05    1.37694e+05   -6.44156e+05    4.42200e+05    2.99859e+02
 Pres. DC (bar) Pressure (bar)   Constr. rmsd
   -2.22099e+02    4.85296e+01    0.00000e+00

           Step           Time
      264670000   529340.00000

   Energies (kJ/mol)
        G96Bond       G96Angle    Proper Dih.  Improper Dih.          LJ-14
    2.43941e+03    3.54615e+03    2.74358e+03    1.11140e+03   -2.23866e+02
     Coulomb-14        LJ (SR)  Disper. corr.   Coulomb (SR)   Coul. recip.
    2.85325e+04    1.24595e+05   -7.49903e+03   -9.42633e+05    5.14750e+03
      Potential    Kinetic En.   Total Energy  Conserved En.    Temperature
   -7.82241e+05    1.37350e+05   -6.44891e+05    4.42201e+05    2.99110e+02
 Pres. DC (bar) Pressure (bar)   Constr. rmsd
   -2.22878e+02    6.99169e+01    0.00000e+00

           Step           Time
      264675000   529350.00000

   Energies (kJ/mol)
        G96Bond       G96Angle    Proper Dih.  Improper Dih.          LJ-14
    2.29458e+03    3.70711e+03    2.66661e+03    1.07718e+03   -2.84018e+02
     Coulomb-14        LJ (SR)  Disper. corr.   Coulomb (SR)   Coul. recip.
    2.86625e+04    1.23640e+05   -7.47967e+03   -9.42422e+05    5.25540e+03
      Potential    Kinetic En.   Total Energy  Conserved En.    Temperature
   -7.82883e+05    1.37049e+05   -6.45833e+05    4.42247e+05    2.98456e+02
 Pres. DC (bar) Pressure (bar)   Constr. rmsd
   -2.21730e+02   -2.03093e+01    0.00000e+00

           Step           Time
      264680000   529360.00000

   Energies (kJ/mol)
        G96Bond       G96Angle    Proper Dih.  Improper Dih.          LJ-14
    2.43587e+03    3.66061e+03    2.89944e+03    1.13579e+03   -3.20618e+02
     Coulomb-14        LJ (SR)  Disper. corr.   Coulomb (SR)   Coul. recip.
    2.83883e+04    1.23824e+05   -7.44068e+03   -9.38918e+05    5.27811e+03
      Potential    Kinetic En.   Total Energy  Conserved En.    Temperature
   -7.79058e+05    1.39065e+05   -6.39993e+05    4.42248e+05    3.02844e+02
 Pres. DC (bar) Pressure (bar)   Constr. rmsd
   -2.19428e+02   -9.57062e+00    0.00000e+00

           Step           Time
      264685000   529370.00000

   Energies (kJ/mol)
        G96Bond       G96Angle    Proper Dih.  Improper Dih.          LJ-14
    2.31965e+03    3.66417e+03    2.75822e+03    1.11032e+03   -3.21889e+02
     Coulomb-14        LJ (SR)  Disper. corr.   Coulomb (SR)   Coul. recip.
    2.85200e+04    1.24326e+05   -7.45190e+03   -9.41053e+05    5.26415e+03
      Potential    Kinetic En.   Total Energy  Conserved En.    Temperature
   -7.80863e+05    1.37882e+05   -6.42981e+05    4.42272e+05    3.00269e+02
 Pres. DC (bar) Pressure (bar)   Constr. rmsd
   -2.20089e+02   -1.46338e+00    0.00000e+00

           Step           Time
      264690000   529380.00000

   Energies (kJ/mol)
        G96Bond       G96Angle    Proper Dih.  Improper Dih.          LJ-14
    2.22874e+03    3.83272e+03    2.59308e+03    1.10240e+03   -3.43121e+02
     Coulomb-14        LJ (SR)  Disper. corr.   Coulomb (SR)   Coul. recip.
    2.85572e+04    1.24858e+05   -7.48322e+03   -9.43039e+05    5.24614e+03
      Potential    Kinetic En.   Total Energy  Conserved En.    Temperature
   -7.82447e+05    1.38100e+05   -6.44347e+05    4.42308e+05    3.00743e+02
 Pres. DC (bar) Pressure (bar)   Constr. rmsd
   -2.21940e+02    3.45488e+01    0.00000e+00

           Step           Time
      264695000   529390.00000

   Energies (kJ/mol)
        G96Bond       G96Angle    Proper Dih.  Improper Dih.          LJ-14
    2.30981e+03    3.78475e+03    2.67128e+03    1.10220e+03   -2.42707e+02
     Coulomb-14        LJ (SR)  Disper. corr.   Coulomb (SR)   Coul. recip.
    2.86397e+04    1.24865e+05   -7.47102e+03   -9.44170e+05    5.12898e+03
      Potential    Kinetic En.   Total Energy  Conserved En.    Temperature
   -7.83381e+05    1.38504e+05   -6.44878e+05    4.42318e+05    3.01622e+02
 Pres. DC (bar) Pressure (bar)   Constr. rmsd
   -2.21218e+02    3.50204e+01    0.00000e+00

           Step           Time
      264700000   529400.00000

   Energies (kJ/mol)
        G96Bond       G96Angle    Proper Dih.  Improper Dih.          LJ-14
    2.41383e+03    3.63593e+03    2.80436e+03    1.08969e+03   -3.13819e+02
     Coulomb-14        LJ (SR)  Disper. corr.   Coulomb (SR)   Coul. recip.
    2.85673e+04    1.23405e+05   -7.44929e+03   -9.39140e+05    5.24450e+03
      Potential    Kinetic En.   Total Energy  Conserved En.    Temperature
   -7.79742e+05    1.36910e+05   -6.42832e+05    4.42319e+05    2.98152e+02
 Pres. DC (bar) Pressure (bar)   Constr. rmsd
   -2.19935e+02   -5.47224e+01    0.00000e+00

           Step           Time
      264705000   529410.00000

   Energies (kJ/mol)
        G96Bond       G96Angle    Proper Dih.  Improper Dih.          LJ-14
    2.31339e+03    3.69029e+03    2.82600e+03    1.12115e+03   -2.89513e+02
     Coulomb-14        LJ (SR)  Disper. corr.   Coulomb (SR)   Coul. recip.
    2.84413e+04    1.25320e+05   -7.47319e+03   -9.41948e+05    5.24892e+03
      Potential    Kinetic En.   Total Energy  Conserved En.    Temperature
   -7.80750e+05    1.38104e+05   -6.42646e+05    4.42318e+05    3.00752e+02
 Pres. DC (bar) Pressure (bar)   Constr. rmsd
   -2.21347e+02    1.02585e+02    0.00000e+00

           Step           Time
      264710000   529420.00000

   Energies (kJ/mol)
        G96Bond       G96Angle    Proper Dih.  Improper Dih.          LJ-14
    2.32846e+03    3.51317e+03    2.82041e+03    1.08420e+03   -2.11479e+02
     Coulomb-14        LJ (SR)  Disper. corr.   Coulomb (SR)   Coul. recip.
    2.88538e+04    1.23766e+05   -7.48955e+03   -9.41659e+05    5.20263e+03
      Potential    Kinetic En.   Total Energy  Conserved En.    Temperature
   -7.81791e+05    1.38029e+05   -6.43762e+05    4.42323e+05    3.00590e+02
 Pres. DC (bar) Pressure (bar)   Constr. rmsd
   -2.22316e+02    1.36901e+02    0.00000e+00

           Step           Time
      264715000   529430.00000

   Energies (kJ/mol)
        G96Bond       G96Angle    Proper Dih.  Improper Dih.          LJ-14
    2.50439e+03    3.77388e+03    2.69806e+03    1.17582e+03   -3.76479e+02
     Coulomb-14        LJ (SR)  Disper. corr.   Coulomb (SR)   Coul. recip.
    2.83079e+04    1.25018e+05   -7.47951e+03   -9.40946e+05    5.16364e+03
      Potential    Kinetic En.   Total Energy  Conserved En.    Temperature
   -7.80160e+05    1.38497e+05   -6.41663e+05    4.42363e+05    3.01608e+02
 Pres. DC (bar) Pressure (bar)   Constr. rmsd
   -2.21721e+02    1.50092e+02    0.00000e+00

           Step           Time
      264720000   529440.00000

   Energies (kJ/mol)
        G96Bond       G96Angle    Proper Dih.  Improper Dih.          LJ-14
    2.38187e+03    3.63688e+03    2.75798e+03    1.15586e+03   -3.62917e+02
     Coulomb-14        LJ (SR)  Disper. corr.   Coulomb (SR)   Coul. recip.
    2.85727e+04    1.23561e+05   -7.48213e+03   -9.40135e+05    5.36027e+03
      Potential    Kinetic En.   Total Energy  Conserved En.    Temperature
   -7.80553e+05    1.38198e+05   -6.42356e+05    4.42380e+05    3.00956e+02
 Pres. DC (bar) Pressure (bar)   Constr. rmsd
   -2.21876e+02    8.84960e+01    0.00000e+00

           Step           Time
      264725000   529450.00000

   Energies (kJ/mol)
        G96Bond       G96Angle    Proper Dih.  Improper Dih.          LJ-14
    2.43764e+03    3.69419e+03    2.78624e+03    1.05620e+03   -2.88808e+02
     Coulomb-14        LJ (SR)  Disper. corr.   Coulomb (SR)   Coul. recip.
    2.86319e+04    1.24461e+05   -7.44695e+03   -9.42070e+05    5.37561e+03
      Potential    Kinetic En.   Total Energy  Conserved En.    Temperature
   -7.81363e+05    1.37663e+05   -6.43700e+05    4.42410e+05    2.99793e+02
 Pres. DC (bar) Pressure (bar)   Constr. rmsd
   -2.19797e+02   -3.01098e+01    0.00000e+00

           Step           Time
      264730000   529460.00000

   Energies (kJ/mol)
        G96Bond       G96Angle    Proper Dih.  Improper Dih.          LJ-14
    2.33132e+03    3.64514e+03    2.79777e+03    1.10848e+03   -2.96862e+02
     Coulomb-14        LJ (SR)  Disper. corr.   Coulomb (SR)   Coul. recip.
    2.86814e+04    1.25174e+05   -7.47461e+03   -9.42216e+05    5.22034e+03
      Potential    Kinetic En.   Total Energy  Conserved En.    Temperature
   -7.81029e+05    1.37978e+05   -6.43051e+05    4.42420e+05    3.00479e+02
 Pres. DC (bar) Pressure (bar)   Constr. rmsd
   -2.21431e+02    2.57340e+02    0.00000e+00

           Step           Time
      264735000   529470.00000

   Energies (kJ/mol)
        G96Bond       G96Angle    Proper Dih.  Improper Dih.          LJ-14
    2.47373e+03    3.81676e+03    2.73026e+03    1.16703e+03   -3.57921e+02
     Coulomb-14        LJ (SR)  Disper. corr.   Coulomb (SR)   Coul. recip.
    2.83765e+04    1.24584e+05   -7.48263e+03   -9.41710e+05    5.17077e+03
      Potential    Kinetic En.   Total Energy  Conserved En.    Temperature
   -7.81232e+05    1.37379e+05   -6.43853e+05    4.42454e+05    2.99173e+02
 Pres. DC (bar) Pressure (bar)   Constr. rmsd
   -2.21906e+02   -2.40899e+01    0.00000e+00

           Step           Time
      264740000   529480.00000

   Energies (kJ/mol)
        G96Bond       G96Angle    Proper Dih.  Improper Dih.          LJ-14
    2.43178e+03    3.68173e+03    2.80878e+03    1.03420e+03   -3.44611e+02
     Coulomb-14        LJ (SR)  Disper. corr.   Coulomb (SR)   Coul. recip.
    2.84853e+04    1.25234e+05   -7.48415e+03   -9.42340e+05    5.25388e+03
      Potential    Kinetic En.   Total Energy  Conserved En.    Temperature
   -7.81240e+05    1.35852e+05   -6.45387e+05    4.42499e+05    2.95849e+02
 Pres. DC (bar) Pressure (bar)   Constr. rmsd
   -2.21996e+02    3.41025e+01    0.00000e+00

           Step           Time
      264745000   529490.00000

   Energies (kJ/mol)
        G96Bond       G96Angle    Proper Dih.  Improper Dih.          LJ-14
    2.31044e+03    3.67813e+03    2.76998e+03    1.07339e+03   -3.15191e+02
     Coulomb-14        LJ (SR)  Disper. corr.   Coulomb (SR)   Coul. recip.
    2.85949e+04    1.22604e+05   -7.46663e+03   -9.40932e+05    5.29202e+03
      Potential    Kinetic En.   Total Energy  Conserved En.    Temperature
   -7.82392e+05    1.38700e+05   -6.43692e+05    4.42491e+05    3.02050e+02
 Pres. DC (bar) Pressure (bar)   Constr. rmsd
   -2.20959e+02   -1.54741e+02    0.00000e+00

           Step           Time
      264750000   529500.00000

   Energies (kJ/mol)
        G96Bond       G96Angle    Proper Dih.  Improper Dih.          LJ-14
    2.42846e+03    3.55746e+03    2.72441e+03    1.16541e+03   -2.18996e+02
     Coulomb-14        LJ (SR)  Disper. corr.   Coulomb (SR)   Coul. recip.
    2.87052e+04    1.23572e+05   -7.44282e+03   -9.40401e+05    5.35279e+03
      Potential    Kinetic En.   Total Energy  Conserved En.    Temperature
   -7.80557e+05    1.38017e+05   -6.42540e+05    4.42536e+05    3.00562e+02
 Pres. DC (bar) Pressure (bar)   Constr. rmsd
   -2.19554e+02    1.83237e+01    0.00000e+00

           Step           Time
      264755000   529510.00000

   Energies (kJ/mol)
        G96Bond       G96Angle    Proper Dih.  Improper Dih.          LJ-14
    2.28882e+03    3.60472e+03    2.78993e+03    1.09203e+03   -2.86916e+02
     Coulomb-14        LJ (SR)  Disper. corr.   Coulomb (SR)   Coul. recip.
    2.85795e+04    1.24136e+05   -7.47480e+03   -9.41594e+05    5.17121e+03
      Potential    Kinetic En.   Total Energy  Conserved En.    Temperature
   -7.81693e+05    1.38281e+05   -6.43412e+05    4.42542e+05    3.01138e+02
 Pres. DC (bar) Pressure (bar)   Constr. rmsd
   -2.21442e+02   -1.15980e+01    0.00000e+00

           Step           Time
      264760000   529520.00000

   Energies (kJ/mol)
        G96Bond       G96Angle    Proper Dih.  Improper Dih.          LJ-14
    2.41542e+03    3.62159e+03    2.84730e+03    1.11321e+03   -3.34183e+02
     Coulomb-14        LJ (SR)  Disper. corr.   Coulomb (SR)   Coul. recip.
    2.82536e+04    1.24729e+05   -7.45399e+03   -9.42566e+05    5.23127e+03
      Potential    Kinetic En.   Total Energy  Conserved En.    Temperature
   -7.82143e+05    1.38443e+05   -6.43701e+05    4.42560e+05    3.01490e+02
 Pres. DC (bar) Pressure (bar)   Constr. rmsd
   -2.20213e+02    2.19469e+01    0.00000e+00

           Step           Time
      264765000   529530.00000

   Energies (kJ/mol)
        G96Bond       G96Angle    Proper Dih.  Improper Dih.          LJ-14
    2.49640e+03    3.46410e+03    2.77906e+03    1.10703e+03   -2.36714e+02
     Coulomb-14        LJ (SR)  Disper. corr.   Coulomb (SR)   Coul. recip.
    2.85156e+04    1.25637e+05   -7.46666e+03   -9.41319e+05    5.20088e+03
      Potential    Kinetic En.   Total Energy  Conserved En.    Temperature
   -7.79822e+05    1.37918e+05   -6.41905e+05    4.42565e+05    3.00346e+02
 Pres. DC (bar) Pressure (bar)   Constr. rmsd
   -2.20961e+02    2.61955e+02    0.00000e+00

           Step           Time
      264770000   529540.00000

   Energies (kJ/mol)
        G96Bond       G96Angle    Proper Dih.  Improper Dih.          LJ-14
    2.43911e+03    3.66342e+03    2.69590e+03    1.14843e+03   -2.70482e+02
     Coulomb-14        LJ (SR)  Disper. corr.   Coulomb (SR)   Coul. recip.
    2.84760e+04    1.22690e+05   -7.45894e+03   -9.37825e+05    5.31806e+03
      Potential    Kinetic En.   Total Energy  Conserved En.    Temperature
   -7.79123e+05    1.38182e+05   -6.40941e+05    4.42589e+05    3.00922e+02
 Pres. DC (bar) Pressure (bar)   Constr. rmsd
   -2.20504e+02   -1.14253e+02    0.00000e+00

Writing checkpoint, step 264773000 at Fri Aug  9 12:04:27 2024


           Step           Time
      264775000   529550.00000

   Energies (kJ/mol)
        G96Bond       G96Angle    Proper Dih.  Improper Dih.          LJ-14
    2.32455e+03    3.86983e+03    2.82381e+03    1.18589e+03   -3.65603e+02
     Coulomb-14        LJ (SR)  Disper. corr.   Coulomb (SR)   Coul. recip.
    2.85234e+04    1.23356e+05   -7.43691e+03   -9.39736e+05    5.35195e+03
      Potential    Kinetic En.   Total Energy  Conserved En.    Temperature
   -7.80104e+05    1.37855e+05   -6.42248e+05    4.42598e+05    3.00211e+02
 Pres. DC (bar) Pressure (bar)   Constr. rmsd
   -2.19205e+02   -1.11864e+02    0.00000e+00

           Step           Time
      264780000   529560.00000

   Energies (kJ/mol)
        G96Bond       G96Angle    Proper Dih.  Improper Dih.          LJ-14
    2.36707e+03    3.80866e+03    2.75309e+03    1.07554e+03   -2.95838e+02
     Coulomb-14        LJ (SR)  Disper. corr.   Coulomb (SR)   Coul. recip.
    2.86185e+04    1.23189e+05   -7.44665e+03   -9.38562e+05    5.14824e+03
      Potential    Kinetic En.   Total Energy  Conserved En.    Temperature
   -7.79345e+05    1.38843e+05   -6.40502e+05    4.42621e+05    3.02362e+02
 Pres. DC (bar) Pressure (bar)   Constr. rmsd
   -2.19779e+02   -7.54194e+01    0.00000e+00

           Step           Time
      264785000   529570.00000

   Energies (kJ/mol)
        G96Bond       G96Angle    Proper Dih.  Improper Dih.          LJ-14
    2.34061e+03    3.73609e+03    2.65706e+03    1.15882e+03   -3.03636e+02
     Coulomb-14        LJ (SR)  Disper. corr.   Coulomb (SR)   Coul. recip.
    2.84986e+04    1.24596e+05   -7.48069e+03   -9.41854e+05    5.26546e+03
      Potential    Kinetic En.   Total Energy  Conserved En.    Temperature
   -7.81385e+05    1.37899e+05   -6.43486e+05    4.42660e+05    3.00306e+02
 Pres. DC (bar) Pressure (bar)   Constr. rmsd
   -2.21791e+02    1.06031e+02    0.00000e+00

           Step           Time
      264790000   529580.00000

   Energies (kJ/mol)
        G96Bond       G96Angle    Proper Dih.  Improper Dih.          LJ-14
    2.37290e+03    3.56516e+03    2.83527e+03    1.14762e+03   -2.44467e+02
     Coulomb-14        LJ (SR)  Disper. corr.   Coulomb (SR)   Coul. recip.
    2.85994e+04    1.24042e+05   -7.46021e+03   -9.39799e+05    5.21829e+03
      Potential    Kinetic En.   Total Energy  Conserved En.    Temperature
   -7.79723e+05    1.38756e+05   -6.40967e+05    4.42658e+05    3.02171e+02
 Pres. DC (bar) Pressure (bar)   Constr. rmsd
   -2.20579e+02    1.47622e+02    0.00000e+00

           Step           Time
      264795000   529590.00000

   Energies (kJ/mol)
        G96Bond       G96Angle    Proper Dih.  Improper Dih.          LJ-14
    2.22230e+03    3.68232e+03    2.72834e+03    1.07360e+03   -3.07462e+02
     Coulomb-14        LJ (SR)  Disper. corr.   Coulomb (SR)   Coul. recip.
    2.84349e+04    1.22574e+05   -7.43380e+03   -9.39848e+05    5.36666e+03
      Potential    Kinetic En.   Total Energy  Conserved En.    Temperature
   -7.81507e+05    1.38052e+05   -6.43455e+05    4.42666e+05    3.00639e+02
 Pres. DC (bar) Pressure (bar)   Constr. rmsd
   -2.19022e+02   -2.77695e+02    0.00000e+00

           Step           Time
      264800000   529600.00000

   Energies (kJ/mol)
        G96Bond       G96Angle    Proper Dih.  Improper Dih.          LJ-14
    2.35241e+03    3.66037e+03    2.73605e+03    1.09760e+03   -2.49656e+02
     Coulomb-14        LJ (SR)  Disper. corr.   Coulomb (SR)   Coul. recip.
    2.83902e+04    1.25255e+05   -7.46524e+03   -9.41608e+05    5.22408e+03
      Potential    Kinetic En.   Total Energy  Conserved En.    Temperature
   -7.80607e+05    1.37614e+05   -6.42992e+05    4.42716e+05    2.99685e+02
 Pres. DC (bar) Pressure (bar)   Constr. rmsd
   -2.20877e+02    1.19433e+02    0.00000e+00

           Step           Time
      264805000   529610.00000

   Energies (kJ/mol)
        G96Bond       G96Angle    Proper Dih.  Improper Dih.          LJ-14
    2.35217e+03    3.65286e+03    2.86844e+03    1.02709e+03   -2.95117e+02
     Coulomb-14        LJ (SR)  Disper. corr.   Coulomb (SR)   Coul. recip.
    2.84143e+04    1.25190e+05   -7.46741e+03   -9.42243e+05    5.17263e+03
      Potential    Kinetic En.   Total Energy  Conserved En.    Temperature
   -7.81328e+05    1.37616e+05   -6.43712e+05    4.42730e+05    2.99689e+02
 Pres. DC (bar) Pressure (bar)   Constr. rmsd
   -2.21005e+02    1.18346e+02    0.00000e+00

           Step           Time
      264810000   529620.00000

   Energies (kJ/mol)
        G96Bond       G96Angle    Proper Dih.  Improper Dih.          LJ-14
    2.37249e+03    3.81194e+03    2.86587e+03    1.23034e+03   -2.63301e+02
     Coulomb-14        LJ (SR)  Disper. corr.   Coulomb (SR)   Coul. recip.
    2.84842e+04    1.22772e+05   -7.45909e+03   -9.38990e+05    5.20689e+03
      Potential    Kinetic En.   Total Energy  Conserved En.    Temperature
   -7.79968e+05    1.37901e+05   -6.42068e+05    4.42730e+05    3.00309e+02
 Pres. DC (bar) Pressure (bar)   Constr. rmsd
   -2.20513e+02   -1.04476e+02    0.00000e+00

           Step           Time
      264815000   529630.00000

   Energies (kJ/mol)
        G96Bond       G96Angle    Proper Dih.  Improper Dih.          LJ-14
    2.32749e+03    3.73329e+03    2.66368e+03    1.18681e+03   -2.49473e+02
     Coulomb-14        LJ (SR)  Disper. corr.   Coulomb (SR)   Coul. recip.
    2.84388e+04    1.22792e+05   -7.44440e+03   -9.39034e+05    5.29985e+03
      Potential    Kinetic En.   Total Energy  Conserved En.    Temperature
   -7.80286e+05    1.37400e+05   -6.42886e+05    4.42764e+05    2.99219e+02
 Pres. DC (bar) Pressure (bar)   Constr. rmsd
   -2.19647e+02   -5.55250e+01    0.00000e+00

           Step           Time
      264820000   529640.00000

   Energies (kJ/mol)
        G96Bond       G96Angle    Proper Dih.  Improper Dih.          LJ-14
    2.21741e+03    3.71494e+03    2.89562e+03    1.03303e+03   -3.18397e+02
     Coulomb-14        LJ (SR)  Disper. corr.   Coulomb (SR)   Coul. recip.
    2.83004e+04    1.25026e+05   -7.46922e+03   -9.41560e+05    5.15822e+03
      Potential    Kinetic En.   Total Energy  Conserved En.    Temperature
   -7.81002e+05    1.37308e+05   -6.43694e+05    4.42742e+05    2.99018e+02
 Pres. DC (bar) Pressure (bar)   Constr. rmsd
   -2.21112e+02    1.88382e+02    0.00000e+00

           Step           Time
      264825000   529650.00000

   Energies (kJ/mol)
        G96Bond       G96Angle    Proper Dih.  Improper Dih.          LJ-14
    2.40527e+03    3.77085e+03    2.65701e+03    1.13857e+03   -2.56358e+02
     Coulomb-14        LJ (SR)  Disper. corr.   Coulomb (SR)   Coul. recip.
    2.83920e+04    1.22528e+05   -7.45467e+03   -9.38512e+05    5.27201e+03
      Potential    Kinetic En.   Total Energy  Conserved En.    Temperature
   -7.80060e+05    1.36524e+05   -6.43536e+05    4.42811e+05    2.97311e+02
 Pres. DC (bar) Pressure (bar)   Constr. rmsd
   -2.20252e+02   -1.24753e+02    0.00000e+00

           Step           Time
      264830000   529660.00000

   Energies (kJ/mol)
        G96Bond       G96Angle    Proper Dih.  Improper Dih.          LJ-14
    2.25475e+03    3.45777e+03    2.79522e+03    1.18581e+03   -3.37797e+02
     Coulomb-14        LJ (SR)  Disper. corr.   Coulomb (SR)   Coul. recip.
    2.83159e+04    1.24672e+05   -7.48033e+03   -9.42458e+05    5.19712e+03
      Potential    Kinetic En.   Total Energy  Conserved En.    Temperature
   -7.82397e+05    1.38243e+05   -6.44154e+05    4.42791e+05    3.01055e+02
 Pres. DC (bar) Pressure (bar)   Constr. rmsd
   -2.21769e+02   -2.67442e+01    0.00000e+00

           Step           Time
      264835000   529670.00000

   Energies (kJ/mol)
        G96Bond       G96Angle    Proper Dih.  Improper Dih.          LJ-14
    2.35942e+03    3.88163e+03    2.70841e+03    1.11479e+03   -3.15704e+02
     Coulomb-14        LJ (SR)  Disper. corr.   Coulomb (SR)   Coul. recip.
    2.82772e+04    1.24356e+05   -7.45907e+03   -9.41750e+05    5.26996e+03
      Potential    Kinetic En.   Total Energy  Conserved En.    Temperature
   -7.81557e+05    1.37188e+05   -6.44370e+05    4.42841e+05    2.98756e+02
 Pres. DC (bar) Pressure (bar)   Constr. rmsd
   -2.20512e+02   -5.04809e+01    0.00000e+00

           Step           Time
      264840000   529680.00000

   Energies (kJ/mol)
        G96Bond       G96Angle    Proper Dih.  Improper Dih.          LJ-14
    2.42038e+03    3.76491e+03    2.78778e+03    1.13317e+03   -2.62767e+02
     Coulomb-14        LJ (SR)  Disper. corr.   Coulomb (SR)   Coul. recip.
    2.85137e+04    1.21970e+05   -7.47866e+03   -9.37761e+05    5.28778e+03
      Potential    Kinetic En.   Total Energy  Conserved En.    Temperature
   -7.79625e+05    1.37120e+05   -6.42505e+05    4.42817e+05    2.98610e+02
 Pres. DC (bar) Pressure (bar)   Constr. rmsd
   -2.21670e+02   -1.92727e+02    0.00000e+00

           Step           Time
      264845000   529690.00000

   Energies (kJ/mol)
        G96Bond       G96Angle    Proper Dih.  Improper Dih.          LJ-14
    2.35263e+03    3.94288e+03    2.67338e+03    1.14878e+03   -2.71709e+02
     Coulomb-14        LJ (SR)  Disper. corr.   Coulomb (SR)   Coul. recip.
    2.86740e+04    1.23679e+05   -7.47474e+03   -9.39848e+05    5.29518e+03
      Potential    Kinetic En.   Total Energy  Conserved En.    Temperature
   -7.79829e+05    1.37936e+05   -6.41893e+05    4.42893e+05    3.00387e+02
 Pres. DC (bar) Pressure (bar)   Constr. rmsd
   -2.21438e+02    4.81954e+01    0.00000e+00

           Step           Time
      264850000   529700.00000

   Energies (kJ/mol)
        G96Bond       G96Angle    Proper Dih.  Improper Dih.          LJ-14
    2.29683e+03    3.70630e+03    2.79340e+03    1.11202e+03   -3.60248e+02
     Coulomb-14        LJ (SR)  Disper. corr.   Coulomb (SR)   Coul. recip.
    2.81785e+04    1.24009e+05   -7.44529e+03   -9.40919e+05    5.36368e+03
      Potential    Kinetic En.   Total Energy  Conserved En.    Temperature
   -7.81264e+05    1.37323e+05   -6.43941e+05    4.42899e+05    2.99051e+02
 Pres. DC (bar) Pressure (bar)   Constr. rmsd
   -2.19699e+02   -1.44381e+02    0.00000e+00

           Step           Time
      264855000   529710.00000

   Energies (kJ/mol)
        G96Bond       G96Angle    Proper Dih.  Improper Dih.          LJ-14
    2.35694e+03    3.81471e+03    2.68840e+03    1.06727e+03   -3.23028e+02
     Coulomb-14        LJ (SR)  Disper. corr.   Coulomb (SR)   Coul. recip.
    2.83467e+04    1.22936e+05   -7.46728e+03   -9.38704e+05    5.11721e+03
      Potential    Kinetic En.   Total Energy  Conserved En.    Temperature
   -7.80168e+05    1.37584e+05   -6.42584e+05    4.42906e+05    2.99620e+02
 Pres. DC (bar) Pressure (bar)   Constr. rmsd
   -2.20997e+02   -8.80569e+01    0.00000e+00

           Step           Time
      264860000   529720.00000

   Energies (kJ/mol)
        G96Bond       G96Angle    Proper Dih.  Improper Dih.          LJ-14
    2.36423e+03    3.72870e+03    2.74846e+03    1.17068e+03   -2.98709e+02
     Coulomb-14        LJ (SR)  Disper. corr.   Coulomb (SR)   Coul. recip.
    2.82690e+04    1.25420e+05   -7.49104e+03   -9.41460e+05    5.23344e+03
      Potential    Kinetic En.   Total Energy  Conserved En.    Temperature
   -7.80315e+05    1.37781e+05   -6.42535e+05    4.42948e+05    3.00048e+02
 Pres. DC (bar) Pressure (bar)   Constr. rmsd
   -2.22404e+02    2.13856e+02    0.00000e+00

           Step           Time
      264865000   529730.00000

   Energies (kJ/mol)
        G96Bond       G96Angle    Proper Dih.  Improper Dih.          LJ-14
    2.35995e+03    3.75329e+03    2.76552e+03    1.14547e+03   -3.04856e+02
     Coulomb-14        LJ (SR)  Disper. corr.   Coulomb (SR)   Coul. recip.
    2.82900e+04    1.23151e+05   -7.44234e+03   -9.37956e+05    5.27006e+03
      Potential    Kinetic En.   Total Energy  Conserved En.    Temperature
   -7.78968e+05    1.36354e+05   -6.42614e+05    4.42998e+05    2.96941e+02
 Pres. DC (bar) Pressure (bar)   Constr. rmsd
   -2.19525e+02   -6.19728e+01    0.00000e+00

           Step           Time
      264870000   529740.00000

   Energies (kJ/mol)
        G96Bond       G96Angle    Proper Dih.  Improper Dih.          LJ-14
    2.42458e+03    3.61009e+03    2.78986e+03    1.07110e+03   -2.56647e+02
     Coulomb-14        LJ (SR)  Disper. corr.   Coulomb (SR)   Coul. recip.
    2.83906e+04    1.22012e+05   -7.43668e+03   -9.37680e+05    5.17754e+03
      Potential    Kinetic En.   Total Energy  Conserved En.    Temperature
   -7.79897e+05    1.37516e+05   -6.42382e+05    4.42993e+05    2.99471e+02
 Pres. DC (bar) Pressure (bar)   Constr. rmsd
   -2.19192e+02   -2.36529e+02    0.00000e+00

           Step           Time
      264875000   529750.00000

   Energies (kJ/mol)
        G96Bond       G96Angle    Proper Dih.  Improper Dih.          LJ-14
    2.29697e+03    3.64904e+03    2.72828e+03    1.09493e+03   -2.93925e+02
     Coulomb-14        LJ (SR)  Disper. corr.   Coulomb (SR)   Coul. recip.
    2.85106e+04    1.24391e+05   -7.50431e+03   -9.42171e+05    5.20444e+03
      Potential    Kinetic En.   Total Energy  Conserved En.    Temperature
   -7.82094e+05    1.37762e+05   -6.44333e+05    4.43018e+05    3.00006e+02
 Pres. DC (bar) Pressure (bar)   Constr. rmsd
   -2.23192e+02    8.68940e+01    0.00000e+00

           Step           Time
      264880000   529760.00000

   Energies (kJ/mol)
        G96Bond       G96Angle    Proper Dih.  Improper Dih.          LJ-14
    2.37186e+03    3.85270e+03    2.71189e+03    1.07384e+03   -3.08572e+02
     Coulomb-14        LJ (SR)  Disper. corr.   Coulomb (SR)   Coul. recip.
    2.83641e+04    1.23583e+05   -7.47181e+03   -9.39135e+05    5.17602e+03
      Potential    Kinetic En.   Total Energy  Conserved En.    Temperature
   -7.79782e+05    1.38568e+05   -6.41214e+05    4.43043e+05    3.01762e+02
 Pres. DC (bar) Pressure (bar)   Constr. rmsd
   -2.21265e+02    8.27500e+01    0.00000e+00

           Step           Time
      264885000   529770.00000

   Energies (kJ/mol)
        G96Bond       G96Angle    Proper Dih.  Improper Dih.          LJ-14
    2.35983e+03    3.74235e+03    2.75494e+03    1.17327e+03   -2.98200e+02
     Coulomb-14        LJ (SR)  Disper. corr.   Coulomb (SR)   Coul. recip.
    2.85759e+04    1.25604e+05   -7.47647e+03   -9.43152e+05    5.28252e+03
      Potential    Kinetic En.   Total Energy  Conserved En.    Temperature
   -7.81433e+05    1.37143e+05   -6.44290e+05    4.43071e+05    2.98660e+02
 Pres. DC (bar) Pressure (bar)   Constr. rmsd
   -2.21541e+02    1.07386e+02    0.00000e+00

           Step           Time
      264890000   529780.00000

   Energies (kJ/mol)
        G96Bond       G96Angle    Proper Dih.  Improper Dih.          LJ-14
    2.21247e+03    3.86410e+03    2.63625e+03    1.09633e+03   -2.75565e+02
     Coulomb-14        LJ (SR)  Disper. corr.   Coulomb (SR)   Coul. recip.
    2.84084e+04    1.23845e+05   -7.46456e+03   -9.40735e+05    5.22651e+03
      Potential    Kinetic En.   Total Energy  Conserved En.    Temperature
   -7.81186e+05    1.37676e+05   -6.43510e+05    4.43073e+05    2.99820e+02
 Pres. DC (bar) Pressure (bar)   Constr. rmsd
   -2.20836e+02   -3.45855e+01    0.00000e+00

           Step           Time
      264895000   529790.00000

   Energies (kJ/mol)
        G96Bond       G96Angle    Proper Dih.  Improper Dih.          LJ-14
    2.38658e+03    3.65343e+03    2.60390e+03    1.06939e+03   -2.16861e+02
     Coulomb-14        LJ (SR)  Disper. corr.   Coulomb (SR)   Coul. recip.
    2.84672e+04    1.24153e+05   -7.47569e+03   -9.40645e+05    5.16183e+03
      Potential    Kinetic En.   Total Energy  Conserved En.    Temperature
   -7.80842e+05    1.38195e+05   -6.42647e+05    4.43106e+05    3.00951e+02
 Pres. DC (bar) Pressure (bar)   Constr. rmsd
   -2.21495e+02    9.14768e+01    0.00000e+00

           Step           Time
      264900000   529800.00000

   Energies (kJ/mol)
        G96Bond       G96Angle    Proper Dih.  Improper Dih.          LJ-14
    2.38878e+03    3.69244e+03    2.77183e+03    1.16520e+03   -3.21405e+02
     Coulomb-14        LJ (SR)  Disper. corr.   Coulomb (SR)   Coul. recip.
    2.83167e+04    1.22295e+05   -7.45809e+03   -9.39394e+05    5.27490e+03
      Potential    Kinetic En.   Total Energy  Conserved En.    Temperature
   -7.81268e+05    1.37101e+05   -6.44168e+05    4.43118e+05    2.98568e+02
 Pres. DC (bar) Pressure (bar)   Constr. rmsd
   -2.20454e+02   -2.60278e+02    0.00000e+00

           Step           Time
      264905000   529810.00000

   Energies (kJ/mol)
        G96Bond       G96Angle    Proper Dih.  Improper Dih.          LJ-14
    2.33137e+03    3.80739e+03    2.70621e+03    1.11212e+03   -2.40999e+02
     Coulomb-14        LJ (SR)  Disper. corr.   Coulomb (SR)   Coul. recip.
    2.83832e+04    1.23675e+05   -7.44318e+03   -9.38811e+05    5.24449e+03
      Potential    Kinetic En.   Total Energy  Conserved En.    Temperature
   -7.79236e+05    1.37928e+05   -6.41308e+05    4.43101e+05    3.00368e+02
 Pres. DC (bar) Pressure (bar)   Constr. rmsd
   -2.19575e+02   -2.22847e+01    0.00000e+00

           Step           Time
      264910000   529820.00000

   Energies (kJ/mol)
        G96Bond       G96Angle    Proper Dih.  Improper Dih.          LJ-14
    2.24370e+03    3.65170e+03    2.68965e+03    1.12931e+03   -2.80318e+02
     Coulomb-14        LJ (SR)  Disper. corr.   Coulomb (SR)   Coul. recip.
    2.84506e+04    1.24438e+05   -7.48744e+03   -9.42766e+05    5.23049e+03
      Potential    Kinetic En.   Total Energy  Conserved En.    Temperature
   -7.82700e+05    1.37343e+05   -6.45357e+05    4.43100e+05    2.99096e+02
 Pres. DC (bar) Pressure (bar)   Constr. rmsd
   -2.22190e+02    4.58732e+01    0.00000e+00

           Step           Time
      264915000   529830.00000

   Energies (kJ/mol)
        G96Bond       G96Angle    Proper Dih.  Improper Dih.          LJ-14
    2.43605e+03    3.86417e+03    2.73420e+03    1.15570e+03   -3.14419e+02
     Coulomb-14        LJ (SR)  Disper. corr.   Coulomb (SR)   Coul. recip.
    2.81395e+04    1.22579e+05   -7.43561e+03   -9.38237e+05    5.37433e+03
      Potential    Kinetic En.   Total Energy  Conserved En.    Temperature
   -7.79704e+05    1.39227e+05   -6.40478e+05    4.43105e+05    3.03197e+02
 Pres. DC (bar) Pressure (bar)   Constr. rmsd
   -2.19129e+02   -7.95881e+01    0.00000e+00

           Step           Time
      264920000   529840.00000

   Energies (kJ/mol)
        G96Bond       G96Angle    Proper Dih.  Improper Dih.          LJ-14
    2.37730e+03    3.72450e+03    2.67976e+03    1.13546e+03   -2.42370e+02
     Coulomb-14        LJ (SR)  Disper. corr.   Coulomb (SR)   Coul. recip.
    2.80589e+04    1.24601e+05   -7.46220e+03   -9.42439e+05    5.15071e+03
      Potential    Kinetic En.   Total Energy  Conserved En.    Temperature
   -7.82416e+05    1.37523e+05   -6.44893e+05    4.43139e+05    2.99487e+02
 Pres. DC (bar) Pressure (bar)   Constr. rmsd
   -2.20697e+02    6.88414e+01    0.00000e+00

           Step           Time
      264925000   529850.00000

   Energies (kJ/mol)
        G96Bond       G96Angle    Proper Dih.  Improper Dih.          LJ-14
    2.36548e+03    3.65680e+03    2.73541e+03    1.08996e+03   -2.64985e+02
     Coulomb-14        LJ (SR)  Disper. corr.   Coulomb (SR)   Coul. recip.
    2.81948e+04    1.24485e+05   -7.49199e+03   -9.42330e+05    5.27094e+03
      Potential    Kinetic En.   Total Energy  Conserved En.    Temperature
   -7.82288e+05    1.37502e+05   -6.44786e+05    4.43183e+05    2.99442e+02
 Pres. DC (bar) Pressure (bar)   Constr. rmsd
   -2.22460e+02    3.84995e+01    0.00000e+00

           Step           Time
      264930000   529860.00000

   Energies (kJ/mol)
        G96Bond       G96Angle    Proper Dih.  Improper Dih.          LJ-14
    2.26841e+03    3.55452e+03    2.78049e+03    1.13845e+03   -1.63496e+02
     Coulomb-14        LJ (SR)  Disper. corr.   Coulomb (SR)   Coul. recip.
    2.83842e+04    1.22751e+05   -7.44386e+03   -9.39432e+05    5.22633e+03
      Potential    Kinetic En.   Total Energy  Conserved En.    Temperature
   -7.80935e+05    1.38081e+05   -6.42855e+05    4.43199e+05    3.00702e+02
 Pres. DC (bar) Pressure (bar)   Constr. rmsd
   -2.19615e+02   -6.85355e+01    0.00000e+00

           Step           Time
      264935000   529870.00000

   Energies (kJ/mol)
        G96Bond       G96Angle    Proper Dih.  Improper Dih.          LJ-14
    2.42235e+03    3.82438e+03    2.75146e+03    1.03293e+03   -2.55996e+02
     Coulomb-14        LJ (SR)  Disper. corr.   Coulomb (SR)   Coul. recip.
    2.84560e+04    1.22809e+05   -7.44998e+03   -9.38886e+05    5.17121e+03
      Potential    Kinetic En.   Total Energy  Conserved En.    Temperature
   -7.80125e+05    1.37224e+05   -6.42901e+05    4.43254e+05    2.98835e+02
 Pres. DC (bar) Pressure (bar)   Constr. rmsd
   -2.19976e+02   -1.38127e+02    0.00000e+00

           Step           Time
      264940000   529880.00000

   Energies (kJ/mol)
        G96Bond       G96Angle    Proper Dih.  Improper Dih.          LJ-14
    2.29162e+03    3.65620e+03    2.76932e+03    1.06459e+03   -2.27163e+02
     Coulomb-14        LJ (SR)  Disper. corr.   Coulomb (SR)   Coul. recip.
    2.84646e+04    1.25530e+05   -7.47782e+03   -9.43155e+05    5.25946e+03
      Potential    Kinetic En.   Total Energy  Conserved En.    Temperature
   -7.81825e+05    1.37868e+05   -6.43957e+05    4.43249e+05    3.00238e+02
 Pres. DC (bar) Pressure (bar)   Constr. rmsd
   -2.21621e+02    3.09891e+02    0.00000e+00

           Step           Time
      264945000   529890.00000

   Energies (kJ/mol)
        G96Bond       G96Angle    Proper Dih.  Improper Dih.          LJ-14
    2.40897e+03    3.73737e+03    2.68161e+03    1.12902e+03   -3.20471e+02
     Coulomb-14        LJ (SR)  Disper. corr.   Coulomb (SR)   Coul. recip.
    2.85126e+04    1.23445e+05   -7.49330e+03   -9.40713e+05    5.16347e+03
      Potential    Kinetic En.   Total Energy  Conserved En.    Temperature
   -7.81449e+05    1.37905e+05   -6.43544e+05    4.43260e+05    3.00318e+02
 Pres. DC (bar) Pressure (bar)   Constr. rmsd
   -2.22538e+02   -1.06810e+02    0.00000e+00

           Step           Time
      264950000   529900.00000

   Energies (kJ/mol)
        G96Bond       G96Angle    Proper Dih.  Improper Dih.          LJ-14
    2.37131e+03    3.57143e+03    2.74486e+03    1.13688e+03   -2.44772e+02
     Coulomb-14        LJ (SR)  Disper. corr.   Coulomb (SR)   Coul. recip.
    2.84134e+04    1.25181e+05   -7.48228e+03   -9.42650e+05    5.07630e+03
      Potential    Kinetic En.   Total Energy  Conserved En.    Temperature
   -7.81882e+05    1.37074e+05   -6.44808e+05    4.43299e+05    2.98509e+02
 Pres. DC (bar) Pressure (bar)   Constr. rmsd
   -2.21885e+02    1.05557e+02    0.00000e+00

           Step           Time
      264955000   529910.00000

   Energies (kJ/mol)
        G96Bond       G96Angle    Proper Dih.  Improper Dih.          LJ-14
    2.36439e+03    3.71911e+03    2.69557e+03    1.17050e+03   -2.39609e+02
     Coulomb-14        LJ (SR)  Disper. corr.   Coulomb (SR)   Coul. recip.
    2.84636e+04    1.25210e+05   -7.45942e+03   -9.42423e+05    5.28760e+03
      Potential    Kinetic En.   Total Energy  Conserved En.    Temperature
   -7.81212e+05    1.38851e+05   -6.42361e+05    4.43311e+05    3.02378e+02
 Pres. DC (bar) Pressure (bar)   Constr. rmsd
   -2.20533e+02    8.84834e-01    0.00000e+00

           Step           Time
      264960000   529920.00000

   Energies (kJ/mol)
        G96Bond       G96Angle    Proper Dih.  Improper Dih.          LJ-14
    2.45185e+03    3.67927e+03    2.71529e+03    1.10969e+03   -2.39952e+02
     Coulomb-14        LJ (SR)  Disper. corr.   Coulomb (SR)   Coul. recip.
    2.82666e+04    1.22675e+05   -7.45513e+03   -9.37636e+05    5.33463e+03
      Potential    Kinetic En.   Total Energy  Conserved En.    Temperature
   -7.79098e+05    1.38107e+05   -6.40991e+05    4.43351e+05    3.00759e+02
 Pres. DC (bar) Pressure (bar)   Constr. rmsd
   -2.20280e+02   -5.53982e+01    0.00000e+00

           Step           Time
      264965000   529930.00000

   Energies (kJ/mol)
        G96Bond       G96Angle    Proper Dih.  Improper Dih.          LJ-14
    2.26167e+03    3.69224e+03    2.69177e+03    1.07864e+03   -3.12909e+02
     Coulomb-14        LJ (SR)  Disper. corr.   Coulomb (SR)   Coul. recip.
    2.83141e+04    1.22430e+05   -7.44215e+03   -9.37727e+05    5.16123e+03
      Potential    Kinetic En.   Total Energy  Conserved En.    Temperature
   -7.79853e+05    1.38129e+05   -6.41724e+05    4.43315e+05    3.00806e+02
 Pres. DC (bar) Pressure (bar)   Constr. rmsd
   -2.19514e+02   -1.47143e+02    0.00000e+00

           Step           Time
      264970000   529940.00000

   Energies (kJ/mol)
        G96Bond       G96Angle    Proper Dih.  Improper Dih.          LJ-14
    2.22427e+03    3.69692e+03    2.64707e+03    1.06840e+03   -2.53072e+02
     Coulomb-14        LJ (SR)  Disper. corr.   Coulomb (SR)   Coul. recip.
    2.82669e+04    1.24597e+05   -7.44430e+03   -9.40626e+05    5.36263e+03
      Potential    Kinetic En.   Total Energy  Conserved En.    Temperature
   -7.80461e+05    1.38276e+05   -6.42185e+05    4.43338e+05    3.01127e+02
 Pres. DC (bar) Pressure (bar)   Constr. rmsd
   -2.19641e+02    1.51237e+02    0.00000e+00

           Step           Time
      264975000   529950.00000

   Energies (kJ/mol)
        G96Bond       G96Angle    Proper Dih.  Improper Dih.          LJ-14
    2.29866e+03    3.84815e+03    2.70336e+03    1.16936e+03   -2.71455e+02
     Coulomb-14        LJ (SR)  Disper. corr.   Coulomb (SR)   Coul. recip.
    2.81794e+04    1.24338e+05   -7.47837e+03   -9.41175e+05    5.24452e+03
      Potential    Kinetic En.   Total Energy  Conserved En.    Temperature
   -7.81143e+05    1.37393e+05   -6.43751e+05    4.43403e+05    2.99203e+02
 Pres. DC (bar) Pressure (bar)   Constr. rmsd
   -2.21653e+02    1.64210e+00    0.00000e+00

           Step           Time
      264980000   529960.00000

   Energies (kJ/mol)
        G96Bond       G96Angle    Proper Dih.  Improper Dih.          LJ-14
    2.48868e+03    3.81518e+03    2.78684e+03    1.09440e+03   -3.54591e+02
     Coulomb-14        LJ (SR)  Disper. corr.   Coulomb (SR)   Coul. recip.
    2.83060e+04    1.23758e+05   -7.44732e+03   -9.38588e+05    5.21194e+03
      Potential    Kinetic En.   Total Energy  Conserved En.    Temperature
   -7.78928e+05    1.38934e+05   -6.39994e+05    4.43405e+05    3.02560e+02
 Pres. DC (bar) Pressure (bar)   Constr. rmsd
   -2.19819e+02   -2.73260e+01    0.00000e+00

           Step           Time
      264985000   529970.00000

   Energies (kJ/mol)
        G96Bond       G96Angle    Proper Dih.  Improper Dih.          LJ-14
    2.26782e+03    3.79359e+03    2.63253e+03    1.08039e+03   -3.07658e+02
     Coulomb-14        LJ (SR)  Disper. corr.   Coulomb (SR)   Coul. recip.
    2.85257e+04    1.22585e+05   -7.50610e+03   -9.40781e+05    5.20450e+03
      Potential    Kinetic En.   Total Energy  Conserved En.    Temperature
   -7.82505e+05    1.38804e+05   -6.43701e+05    4.43417e+05    3.02277e+02
 Pres. DC (bar) Pressure (bar)   Constr. rmsd
   -2.23298e+02   -5.72671e+01    0.00000e+00

           Step           Time
      264990000   529980.00000

   Energies (kJ/mol)
        G96Bond       G96Angle    Proper Dih.  Improper Dih.          LJ-14
    2.33368e+03    3.56422e+03    2.80013e+03    1.06841e+03   -3.06495e+02
     Coulomb-14        LJ (SR)  Disper. corr.   Coulomb (SR)   Coul. recip.
    2.84439e+04    1.24636e+05   -7.45896e+03   -9.40576e+05    5.26538e+03
      Potential    Kinetic En.   Total Energy  Conserved En.    Temperature
   -7.80230e+05    1.37825e+05   -6.42405e+05    4.43414e+05    3.00145e+02
 Pres. DC (bar) Pressure (bar)   Constr. rmsd
   -2.20505e+02    8.01241e+01    0.00000e+00

           Step           Time
      264995000   529990.00000

   Energies (kJ/mol)
        G96Bond       G96Angle    Proper Dih.  Improper Dih.          LJ-14
    2.31102e+03    3.68882e+03    2.68368e+03    1.12766e+03   -1.91595e+02
     Coulomb-14        LJ (SR)  Disper. corr.   Coulomb (SR)   Coul. recip.
    2.84813e+04    1.25433e+05   -7.46199e+03   -9.41665e+05    5.09183e+03
      Potential    Kinetic En.   Total Energy  Conserved En.    Temperature
   -7.80501e+05    1.38166e+05   -6.42334e+05    4.43443e+05    3.00888e+02
 Pres. DC (bar) Pressure (bar)   Constr. rmsd
   -2.20684e+02    2.81202e+02    0.00000e+00

           Step           Time
      265000000   530000.00000

   Energies (kJ/mol)
        G96Bond       G96Angle    Proper Dih.  Improper Dih.          LJ-14
    2.30305e+03    3.66124e+03    2.78579e+03    1.11415e+03   -3.37408e+02
     Coulomb-14        LJ (SR)  Disper. corr.   Coulomb (SR)   Coul. recip.
    2.83375e+04    1.23262e+05   -7.45757e+03   -9.39481e+05    5.30127e+03
      Potential    Kinetic En.   Total Energy  Conserved En.    Temperature
   -7.80511e+05    1.38366e+05   -6.42145e+05    4.43439e+05    3.01322e+02
 Pres. DC (bar) Pressure (bar)   Constr. rmsd
   -2.20423e+02   -1.95064e+02    0.00000e+00

           Step           Time
      265005000   530010.00000

   Energies (kJ/mol)
        G96Bond       G96Angle    Proper Dih.  Improper Dih.          LJ-14
    2.30812e+03    3.59906e+03    2.76671e+03    1.10976e+03   -3.45802e+02
     Coulomb-14        LJ (SR)  Disper. corr.   Coulomb (SR)   Coul. recip.
    2.84341e+04    1.24568e+05   -7.44675e+03   -9.41684e+05    5.21235e+03
      Potential    Kinetic En.   Total Energy  Conserved En.    Temperature
   -7.81479e+05    1.37671e+05   -6.43808e+05    4.43465e+05    2.99809e+02
 Pres. DC (bar) Pressure (bar)   Constr. rmsd
   -2.19785e+02   -5.67401e+01    0.00000e+00

           Step           Time
      265010000   530020.00000

   Energies (kJ/mol)
        G96Bond       G96Angle    Proper Dih.  Improper Dih.          LJ-14
    2.25827e+03    3.63950e+03    2.67092e+03    1.20322e+03   -2.95347e+02
     Coulomb-14        LJ (SR)  Disper. corr.   Coulomb (SR)   Coul. recip.
    2.83340e+04    1.22247e+05   -7.45729e+03   -9.39427e+05    5.29873e+03
      Potential    Kinetic En.   Total Energy  Conserved En.    Temperature
   -7.81529e+05    1.36856e+05   -6.44673e+05    4.43481e+05    2.98034e+02
 Pres. DC (bar) Pressure (bar)   Constr. rmsd
   -2.20407e+02   -2.04203e+02    0.00000e+00

           Step           Time
      265015000   530030.00000

   Energies (kJ/mol)
        G96Bond       G96Angle    Proper Dih.  Improper Dih.          LJ-14
    2.29404e+03    3.75588e+03    2.74767e+03    1.01778e+03   -2.94631e+02
     Coulomb-14        LJ (SR)  Disper. corr.   Coulomb (SR)   Coul. recip.
    2.81755e+04    1.22132e+05   -7.44567e+03   -9.37624e+05    5.29879e+03
      Potential    Kinetic En.   Total Energy  Conserved En.    Temperature
   -7.79943e+05    1.38185e+05   -6.41758e+05    4.43521e+05    3.00928e+02
 Pres. DC (bar) Pressure (bar)   Constr. rmsd
   -2.19722e+02   -2.33467e+02    0.00000e+00

           Step           Time
      265020000   530040.00000

   Energies (kJ/mol)
        G96Bond       G96Angle    Proper Dih.  Improper Dih.          LJ-14
    2.36012e+03    3.65519e+03    2.69817e+03    1.11404e+03   -2.99438e+02
     Coulomb-14        LJ (SR)  Disper. corr.   Coulomb (SR)   Coul. recip.
    2.86426e+04    1.24852e+05   -7.45062e+03   -9.42704e+05    5.31824e+03
      Potential    Kinetic En.   Total Energy  Conserved En.    Temperature
   -7.81813e+05    1.38459e+05   -6.43354e+05    4.43544e+05    3.01524e+02
 Pres. DC (bar) Pressure (bar)   Constr. rmsd
   -2.20013e+02    4.71520e+01    0.00000e+00

           Step           Time
      265025000   530050.00000

   Energies (kJ/mol)
        G96Bond       G96Angle    Proper Dih.  Improper Dih.          LJ-14
    2.43375e+03    3.67766e+03    2.71165e+03    1.10904e+03   -2.75108e+02
     Coulomb-14        LJ (SR)  Disper. corr.   Coulomb (SR)   Coul. recip.
    2.85129e+04    1.24200e+05   -7.46260e+03   -9.40414e+05    5.27490e+03
      Potential    Kinetic En.   Total Energy  Conserved En.    Temperature
   -7.80231e+05    1.37936e+05   -6.42296e+05    4.43550e+05    3.00386e+02
 Pres. DC (bar) Pressure (bar)   Constr. rmsd
   -2.20721e+02    1.06954e+01    0.00000e+00

           Step           Time
      265030000   530060.00000

   Energies (kJ/mol)
        G96Bond       G96Angle    Proper Dih.  Improper Dih.          LJ-14
    2.39319e+03    3.67101e+03    2.67745e+03    1.10941e+03   -3.19422e+02
     Coulomb-14        LJ (SR)  Disper. corr.   Coulomb (SR)   Coul. recip.
    2.85449e+04    1.23630e+05   -7.44247e+03   -9.40473e+05    5.23482e+03
      Potential    Kinetic En.   Total Energy  Conserved En.    Temperature
   -7.80975e+05    1.37788e+05   -6.43186e+05    4.43565e+05    3.00065e+02
 Pres. DC (bar) Pressure (bar)   Constr. rmsd
   -2.19533e+02    1.26188e+01    0.00000e+00

           Step           Time
      265035000   530070.00000

   Energies (kJ/mol)
        G96Bond       G96Angle    Proper Dih.  Improper Dih.          LJ-14
    2.35965e+03    3.83331e+03    2.67306e+03    1.14415e+03   -3.32539e+02
     Coulomb-14        LJ (SR)  Disper. corr.   Coulomb (SR)   Coul. recip.
    2.84219e+04    1.23757e+05   -7.46514e+03   -9.39128e+05    5.21733e+03
      Potential    Kinetic En.   Total Energy  Conserved En.    Temperature
   -7.79518e+05    1.37126e+05   -6.42393e+05    4.43598e+05    2.98622e+02
 Pres. DC (bar) Pressure (bar)   Constr. rmsd
   -2.20871e+02    4.84553e+01    0.00000e+00

           Step           Time
      265040000   530080.00000

   Energies (kJ/mol)
        G96Bond       G96Angle    Proper Dih.  Improper Dih.          LJ-14
    2.41549e+03    3.78246e+03    2.66669e+03    1.06419e+03   -3.82122e+02
     Coulomb-14        LJ (SR)  Disper. corr.   Coulomb (SR)   Coul. recip.
    2.83753e+04    1.22416e+05   -7.45754e+03   -9.38737e+05    5.17126e+03
      Potential    Kinetic En.   Total Energy  Conserved En.    Temperature
   -7.80685e+05    1.38487e+05   -6.42198e+05    4.43625e+05    3.01587e+02
 Pres. DC (bar) Pressure (bar)   Constr. rmsd
   -2.20422e+02   -1.64686e+02    0.00000e+00

           Step           Time
      265045000   530090.00000

   Energies (kJ/mol)
        G96Bond       G96Angle    Proper Dih.  Improper Dih.          LJ-14
    2.38600e+03    3.71436e+03    2.63940e+03    1.13113e+03   -2.51486e+02
     Coulomb-14        LJ (SR)  Disper. corr.   Coulomb (SR)   Coul. recip.
    2.84114e+04    1.22719e+05   -7.46999e+03   -9.39491e+05    5.25383e+03
      Potential    Kinetic En.   Total Energy  Conserved En.    Temperature
   -7.80958e+05    1.37485e+05   -6.43474e+05    4.43644e+05    2.99403e+02
 Pres. DC (bar) Pressure (bar)   Constr. rmsd
   -2.21158e+02   -1.28025e+02    0.00000e+00

           Step           Time
      265050000   530100.00000

   Energies (kJ/mol)
        G96Bond       G96Angle    Proper Dih.  Improper Dih.          LJ-14
    2.45062e+03    3.93960e+03    2.72189e+03    1.12681e+03   -2.62595e+02
     Coulomb-14        LJ (SR)  Disper. corr.   Coulomb (SR)   Coul. recip.
    2.83349e+04    1.24353e+05   -7.45318e+03   -9.40852e+05    5.21439e+03
      Potential    Kinetic En.   Total Energy  Conserved En.    Temperature
   -7.80426e+05    1.37712e+05   -6.42714e+05    4.43668e+05    2.99899e+02
 Pres. DC (bar) Pressure (bar)   Constr. rmsd
   -2.20165e+02   -6.99609e+00    0.00000e+00

           Step           Time
      265055000   530110.00000

   Energies (kJ/mol)
        G96Bond       G96Angle    Proper Dih.  Improper Dih.          LJ-14
    2.40039e+03    3.66493e+03    2.74811e+03    1.09557e+03   -3.08387e+02
     Coulomb-14        LJ (SR)  Disper. corr.   Coulomb (SR)   Coul. recip.
    2.82437e+04    1.22280e+05   -7.45149e+03   -9.38056e+05    5.27974e+03
      Potential    Kinetic En.   Total Energy  Conserved En.    Temperature
   -7.80103e+05    1.37888e+05   -6.42216e+05    4.43659e+05    3.00281e+02
 Pres. DC (bar) Pressure (bar)   Constr. rmsd
   -2.20065e+02   -1.98801e+02    0.00000e+00

           Step           Time
      265060000   530120.00000

   Energies (kJ/mol)
        G96Bond       G96Angle    Proper Dih.  Improper Dih.          LJ-14
    2.37059e+03    3.59659e+03    2.78305e+03    1.13078e+03   -3.17084e+02
     Coulomb-14        LJ (SR)  Disper. corr.   Coulomb (SR)   Coul. recip.
    2.83695e+04    1.22286e+05   -7.49786e+03   -9.39408e+05    5.27788e+03
      Potential    Kinetic En.   Total Energy  Conserved En.    Temperature
   -7.81409e+05    1.37328e+05   -6.44081e+05    4.43691e+05    2.99061e+02
 Pres. DC (bar) Pressure (bar)   Constr. rmsd
   -2.22809e+02   -1.10187e+02    0.00000e+00

           Step           Time
      265065000   530130.00000

   Energies (kJ/mol)
        G96Bond       G96Angle    Proper Dih.  Improper Dih.          LJ-14
    2.39385e+03    3.73729e+03    2.63752e+03    1.10570e+03   -3.76141e+02
     Coulomb-14        LJ (SR)  Disper. corr.   Coulomb (SR)   Coul. recip.
    2.81795e+04    1.24714e+05   -7.45189e+03   -9.41536e+05    5.14310e+03
      Potential    Kinetic En.   Total Energy  Conserved En.    Temperature
   -7.81453e+05    1.37424e+05   -6.44029e+05    4.43689e+05    2.99272e+02
 Pres. DC (bar) Pressure (bar)   Constr. rmsd
   -2.20088e+02    5.13027e+01    0.00000e+00

           Step           Time
      265070000   530140.00000

   Energies (kJ/mol)
        G96Bond       G96Angle    Proper Dih.  Improper Dih.          LJ-14
    2.26885e+03    3.79949e+03    2.80600e+03    1.11785e+03   -3.61128e+02
     Coulomb-14        LJ (SR)  Disper. corr.   Coulomb (SR)   Coul. recip.
    2.83031e+04    1.24174e+05   -7.44726e+03   -9.39804e+05    5.35526e+03
      Potential    Kinetic En.   Total Energy  Conserved En.    Temperature
   -7.79788e+05    1.36994e+05   -6.42794e+05    4.43705e+05    2.98335e+02
 Pres. DC (bar) Pressure (bar)   Constr. rmsd
   -2.19815e+02    3.83157e+01    0.00000e+00

           Step           Time
      265075000   530150.00000

   Energies (kJ/mol)
        G96Bond       G96Angle    Proper Dih.  Improper Dih.          LJ-14
    2.46741e+03    3.72062e+03    2.87795e+03    1.04143e+03   -3.47026e+02
     Coulomb-14        LJ (SR)  Disper. corr.   Coulomb (SR)   Coul. recip.
    2.84550e+04    1.23749e+05   -7.42429e+03   -9.40158e+05    5.24601e+03
      Potential    Kinetic En.   Total Energy  Conserved En.    Temperature
   -7.80372e+05    1.38593e+05   -6.41778e+05    4.43750e+05    3.01817e+02
 Pres. DC (bar) Pressure (bar)   Constr. rmsd
   -2.18463e+02   -7.18863e+01    0.00000e+00

           Step           Time
      265080000   530160.00000

   Energies (kJ/mol)
        G96Bond       G96Angle    Proper Dih.  Improper Dih.          LJ-14
    2.32941e+03    3.62081e+03    2.79652e+03    1.18779e+03   -2.42334e+02
     Coulomb-14        LJ (SR)  Disper. corr.   Coulomb (SR)   Coul. recip.
    2.84884e+04    1.24698e+05   -7.43246e+03   -9.41156e+05    5.23673e+03
      Potential    Kinetic En.   Total Energy  Conserved En.    Temperature
   -7.80473e+05    1.38048e+05   -6.42425e+05    4.43763e+05    3.00630e+02
 Pres. DC (bar) Pressure (bar)   Constr. rmsd
   -2.18944e+02    3.40110e+01    0.00000e+00

           Step           Time
      265085000   530170.00000

   Energies (kJ/mol)
        G96Bond       G96Angle    Proper Dih.  Improper Dih.          LJ-14
    2.30541e+03    3.83743e+03    2.67133e+03    1.04576e+03   -2.75341e+02
     Coulomb-14        LJ (SR)  Disper. corr.   Coulomb (SR)   Coul. recip.
    2.84866e+04    1.23390e+05   -7.44721e+03   -9.39565e+05    5.30328e+03
      Potential    Kinetic En.   Total Energy  Conserved En.    Temperature
   -7.80248e+05    1.38335e+05   -6.41912e+05    4.43768e+05    3.01256e+02
 Pres. DC (bar) Pressure (bar)   Constr. rmsd
   -2.19812e+02    4.09189e+01    0.00000e+00

           Step           Time
      265090000   530180.00000

   Energies (kJ/mol)
        G96Bond       G96Angle    Proper Dih.  Improper Dih.          LJ-14
    2.37963e+03    3.74938e+03    2.71499e+03    1.10553e+03   -3.39486e+02
     Coulomb-14        LJ (SR)  Disper. corr.   Coulomb (SR)   Coul. recip.
    2.81929e+04    1.22886e+05   -7.46149e+03   -9.38138e+05    5.39039e+03
      Potential    Kinetic En.   Total Energy  Conserved En.    Temperature
   -7.79520e+05    1.37519e+05   -6.42001e+05    4.43795e+05    2.99479e+02
 Pres. DC (bar) Pressure (bar)   Constr. rmsd
   -2.20655e+02   -1.01044e+02    0.00000e+00

           Step           Time
      265095000   530190.00000

   Energies (kJ/mol)
        G96Bond       G96Angle    Proper Dih.  Improper Dih.          LJ-14
    2.38419e+03    3.62046e+03    2.70679e+03    1.06448e+03   -2.51964e+02
     Coulomb-14        LJ (SR)  Disper. corr.   Coulomb (SR)   Coul. recip.
    2.85571e+04    1.23740e+05   -7.47247e+03   -9.40716e+05    5.22050e+03
      Potential    Kinetic En.   Total Energy  Conserved En.    Temperature
   -7.81147e+05    1.38251e+05   -6.42896e+05    4.43778e+05    3.01073e+02
 Pres. DC (bar) Pressure (bar)   Constr. rmsd
   -2.21304e+02   -3.66757e+01    0.00000e+00

           Step           Time
      265100000   530200.00000

   Energies (kJ/mol)
        G96Bond       G96Angle    Proper Dih.  Improper Dih.          LJ-14
    2.37731e+03    3.72052e+03    2.70603e+03    1.13192e+03   -2.94327e+02
     Coulomb-14        LJ (SR)  Disper. corr.   Coulomb (SR)   Coul. recip.
    2.82147e+04    1.23363e+05   -7.46607e+03   -9.41253e+05    5.28276e+03
      Potential    Kinetic En.   Total Energy  Conserved En.    Temperature
   -7.82217e+05    1.37236e+05   -6.44981e+05    4.43802e+05    2.98862e+02
 Pres. DC (bar) Pressure (bar)   Constr. rmsd
   -2.20926e+02   -3.11756e+02    0.00000e+00

           Step           Time
      265105000   530210.00000

   Energies (kJ/mol)
        G96Bond       G96Angle    Proper Dih.  Improper Dih.          LJ-14
    2.21511e+03    3.67013e+03    2.82269e+03    1.12679e+03   -2.80266e+02
     Coulomb-14        LJ (SR)  Disper. corr.   Coulomb (SR)   Coul. recip.
    2.82171e+04    1.24092e+05   -7.47093e+03   -9.41113e+05    5.19623e+03
      Potential    Kinetic En.   Total Energy  Conserved En.    Temperature
   -7.81524e+05    1.37020e+05   -6.44505e+05    4.43850e+05    2.98390e+02
 Pres. DC (bar) Pressure (bar)   Constr. rmsd
   -2.21213e+02    6.52528e+01    0.00000e+00

           Step           Time
      265110000   530220.00000

   Energies (kJ/mol)
        G96Bond       G96Angle    Proper Dih.  Improper Dih.          LJ-14
    2.28147e+03    3.80192e+03    2.76015e+03    1.06368e+03   -2.89766e+02
     Coulomb-14        LJ (SR)  Disper. corr.   Coulomb (SR)   Coul. recip.
    2.82634e+04    1.22905e+05   -7.44680e+03   -9.38050e+05    5.31034e+03
      Potential    Kinetic En.   Total Energy  Conserved En.    Temperature
   -7.79401e+05    1.36908e+05   -6.42492e+05    4.43874e+05    2.98148e+02
 Pres. DC (bar) Pressure (bar)   Constr. rmsd
   -2.19788e+02   -5.20589e+01    0.00000e+00

           Step           Time
      265115000   530230.00000

   Energies (kJ/mol)
        G96Bond       G96Angle    Proper Dih.  Improper Dih.          LJ-14
    2.34097e+03    3.62655e+03    2.70553e+03    1.14244e+03   -2.57530e+02
     Coulomb-14        LJ (SR)  Disper. corr.   Coulomb (SR)   Coul. recip.
    2.82657e+04    1.23256e+05   -7.48566e+03   -9.39395e+05    5.27357e+03
      Potential    Kinetic En.   Total Energy  Conserved En.    Temperature
   -7.80527e+05    1.36754e+05   -6.43773e+05    4.43889e+05    2.97811e+02
 Pres. DC (bar) Pressure (bar)   Constr. rmsd
   -2.22085e+02   -5.88081e+01    0.00000e+00

           Step           Time
      265120000   530240.00000

   Energies (kJ/mol)
        G96Bond       G96Angle    Proper Dih.  Improper Dih.          LJ-14
    2.28114e+03    3.63241e+03    2.71637e+03    1.11310e+03   -3.02313e+02
     Coulomb-14        LJ (SR)  Disper. corr.   Coulomb (SR)   Coul. recip.
    2.84485e+04    1.24653e+05   -7.45872e+03   -9.42633e+05    5.17846e+03
      Potential    Kinetic En.   Total Energy  Conserved En.    Temperature
   -7.82371e+05    1.37798e+05   -6.44574e+05    4.43890e+05    3.00085e+02
 Pres. DC (bar) Pressure (bar)   Constr. rmsd
   -2.20491e+02    9.68421e+00    0.00000e+00

           Step           Time
      265125000   530250.00000

   Energies (kJ/mol)
        G96Bond       G96Angle    Proper Dih.  Improper Dih.          LJ-14
    2.34224e+03    3.81920e+03    2.70714e+03    1.12080e+03   -2.66440e+02
     Coulomb-14        LJ (SR)  Disper. corr.   Coulomb (SR)   Coul. recip.
    2.84112e+04    1.23515e+05   -7.43505e+03   -9.40149e+05    5.29968e+03
      Potential    Kinetic En.   Total Energy  Conserved En.    Temperature
   -7.80636e+05    1.37293e+05   -6.43343e+05    4.43918e+05    2.98986e+02
 Pres. DC (bar) Pressure (bar)   Constr. rmsd
   -2.19096e+02   -7.78777e+01    0.00000e+00

           Step           Time
      265130000   530260.00000

   Energies (kJ/mol)
        G96Bond       G96Angle    Proper Dih.  Improper Dih.          LJ-14
    2.45291e+03    3.68718e+03    2.81739e+03    1.12476e+03   -2.43110e+02
     Coulomb-14        LJ (SR)  Disper. corr.   Coulomb (SR)   Coul. recip.
    2.82916e+04    1.24689e+05   -7.48696e+03   -9.41269e+05    5.28039e+03
      Potential    Kinetic En.   Total Energy  Conserved En.    Temperature
   -7.80655e+05    1.38922e+05   -6.41734e+05    4.43948e+05    3.02533e+02
 Pres. DC (bar) Pressure (bar)   Constr. rmsd
   -2.22162e+02    2.21291e+02    0.00000e+00

           Step           Time
      265135000   530270.00000

   Energies (kJ/mol)
        G96Bond       G96Angle    Proper Dih.  Improper Dih.          LJ-14
    2.28450e+03    3.66909e+03    2.78666e+03    1.09510e+03   -3.20443e+02
     Coulomb-14        LJ (SR)  Disper. corr.   Coulomb (SR)   Coul. recip.
    2.82280e+04    1.24324e+05   -7.46174e+03   -9.41793e+05    5.26746e+03
      Potential    Kinetic En.   Total Energy  Conserved En.    Temperature
   -7.81921e+05    1.36739e+05   -6.45182e+05    4.43947e+05    2.97780e+02
 Pres. DC (bar) Pressure (bar)   Constr. rmsd
   -2.20670e+02   -4.10016e+01    0.00000e+00

           Step           Time
      265140000   530280.00000

   Energies (kJ/mol)
        G96Bond       G96Angle    Proper Dih.  Improper Dih.          LJ-14
    2.31866e+03    3.82180e+03    2.70863e+03    1.06871e+03   -2.80791e+02
     Coulomb-14        LJ (SR)  Disper. corr.   Coulomb (SR)   Coul. recip.
    2.82751e+04    1.22983e+05   -7.46575e+03   -9.40072e+05    5.31018e+03
      Potential    Kinetic En.   Total Energy  Conserved En.    Temperature
   -7.81333e+05    1.38030e+05   -6.43303e+05    4.43967e+05    3.00590e+02
 Pres. DC (bar) Pressure (bar)   Constr. rmsd
   -2.20906e+02   -1.46370e+02    0.00000e+00

           Step           Time
      265145000   530290.00000

   Energies (kJ/mol)
        G96Bond       G96Angle    Proper Dih.  Improper Dih.          LJ-14
    2.38535e+03    3.66472e+03    2.74030e+03    1.05206e+03   -2.58078e+02
     Coulomb-14        LJ (SR)  Disper. corr.   Coulomb (SR)   Coul. recip.
    2.85795e+04    1.24784e+05   -7.48573e+03   -9.41457e+05    5.12155e+03
      Potential    Kinetic En.   Total Energy  Conserved En.    Temperature
   -7.80873e+05    1.38664e+05   -6.42209e+05    4.43958e+05    3.01972e+02
 Pres. DC (bar) Pressure (bar)   Constr. rmsd
   -2.22089e+02    1.64264e+02    0.00000e+00

           Step           Time
      265150000   530300.00000

   Energies (kJ/mol)
        G96Bond       G96Angle    Proper Dih.  Improper Dih.          LJ-14
    2.37128e+03    3.85419e+03    2.70766e+03    1.13713e+03   -2.69039e+02
     Coulomb-14        LJ (SR)  Disper. corr.   Coulomb (SR)   Coul. recip.
    2.84172e+04    1.23610e+05   -7.49455e+03   -9.40012e+05    5.29697e+03
      Potential    Kinetic En.   Total Energy  Conserved En.    Temperature
   -7.80382e+05    1.38564e+05   -6.41818e+05    4.43995e+05    3.01754e+02
 Pres. DC (bar) Pressure (bar)   Constr. rmsd
   -2.22612e+02    8.87831e+01    0.00000e+00

           Step           Time
      265155000   530310.00000

   Energies (kJ/mol)
        G96Bond       G96Angle    Proper Dih.  Improper Dih.          LJ-14
    2.32364e+03    3.53030e+03    2.65413e+03    1.13768e+03   -2.97958e+02
     Coulomb-14        LJ (SR)  Disper. corr.   Coulomb (SR)   Coul. recip.
    2.85498e+04    1.22468e+05   -7.47736e+03   -9.39863e+05    5.14137e+03
      Potential    Kinetic En.   Total Energy  Conserved En.    Temperature
   -7.81834e+05    1.36635e+05   -6.45199e+05    4.44039e+05    2.97552e+02
 Pres. DC (bar) Pressure (bar)   Constr. rmsd
   -2.21594e+02   -2.59188e+02    0.00000e+00

           Step           Time
      265160000   530320.00000

   Energies (kJ/mol)
        G96Bond       G96Angle    Proper Dih.  Improper Dih.          LJ-14
    2.42473e+03    3.74590e+03    2.70717e+03    1.19098e+03   -3.41043e+02
     Coulomb-14        LJ (SR)  Disper. corr.   Coulomb (SR)   Coul. recip.
    2.84995e+04    1.24181e+05   -7.48237e+03   -9.41864e+05    5.22627e+03
      Potential    Kinetic En.   Total Energy  Conserved En.    Temperature
   -7.81713e+05    1.38433e+05   -6.43280e+05    4.44063e+05    3.01469e+02
 Pres. DC (bar) Pressure (bar)   Constr. rmsd
   -2.21890e+02   -9.04900e+00    0.00000e+00

           Step           Time
      265165000   530330.00000

   Energies (kJ/mol)
        G96Bond       G96Angle    Proper Dih.  Improper Dih.          LJ-14
    2.35242e+03    3.68959e+03    2.61175e+03    1.08280e+03   -3.32550e+02
     Coulomb-14        LJ (SR)  Disper. corr.   Coulomb (SR)   Coul. recip.
    2.83850e+04    1.23923e+05   -7.45063e+03   -9.41362e+05    5.06609e+03
      Potential    Kinetic En.   Total Energy  Conserved En.    Temperature
   -7.82035e+05    1.37112e+05   -6.44923e+05    4.44081e+05    2.98591e+02
 Pres. DC (bar) Pressure (bar)   Constr. rmsd
   -2.20014e+02   -1.30932e+02    0.00000e+00

           Step           Time
      265170000   530340.00000

   Energies (kJ/mol)
        G96Bond       G96Angle    Proper Dih.  Improper Dih.          LJ-14
    2.25290e+03    3.68103e+03    2.69316e+03    1.08926e+03   -2.68441e+02
     Coulomb-14        LJ (SR)  Disper. corr.   Coulomb (SR)   Coul. recip.
    2.85798e+04    1.23396e+05   -7.48474e+03   -9.40533e+05    5.29163e+03
      Potential    Kinetic En.   Total Energy  Conserved En.    Temperature
   -7.81302e+05    1.37101e+05   -6.44201e+05    4.44109e+05    2.98568e+02
 Pres. DC (bar) Pressure (bar)   Constr. rmsd
   -2.22031e+02   -1.66571e+01    0.00000e+00

           Step           Time
      265175000   530350.00000

   Energies (kJ/mol)
        G96Bond       G96Angle    Proper Dih.  Improper Dih.          LJ-14
    2.24851e+03    3.61884e+03    2.73518e+03    1.12233e+03   -2.91235e+02
     Coulomb-14        LJ (SR)  Disper. corr.   Coulomb (SR)   Coul. recip.
    2.85689e+04    1.25677e+05   -7.48166e+03   -9.42008e+05    5.25751e+03
      Potential    Kinetic En.   Total Energy  Conserved En.    Temperature
   -7.80552e+05    1.37297e+05   -6.43256e+05    4.44132e+05    2.98995e+02
 Pres. DC (bar) Pressure (bar)   Constr. rmsd
   -2.21848e+02    1.96309e+02    0.00000e+00

           Step           Time
      265180000   530360.00000

   Energies (kJ/mol)
        G96Bond       G96Angle    Proper Dih.  Improper Dih.          LJ-14
    2.24806e+03    3.71626e+03    2.74372e+03    1.17427e+03   -2.90251e+02
     Coulomb-14        LJ (SR)  Disper. corr.   Coulomb (SR)   Coul. recip.
    2.85198e+04    1.24182e+05   -7.46720e+03   -9.41573e+05    5.20145e+03
      Potential    Kinetic En.   Total Energy  Conserved En.    Temperature
   -7.81545e+05    1.37730e+05   -6.43816e+05    4.44162e+05    2.99937e+02
 Pres. DC (bar) Pressure (bar)   Constr. rmsd
   -2.20992e+02    6.73627e+01    0.00000e+00

           Step           Time
      265185000   530370.00000

   Energies (kJ/mol)
        G96Bond       G96Angle    Proper Dih.  Improper Dih.          LJ-14
    2.38524e+03    3.64059e+03    2.63567e+03    1.13995e+03   -2.90470e+02
     Coulomb-14        LJ (SR)  Disper. corr.   Coulomb (SR)   Coul. recip.
    2.83808e+04    1.25395e+05   -7.46450e+03   -9.42468e+05    5.31683e+03
      Potential    Kinetic En.   Total Energy  Conserved En.    Temperature
   -7.81328e+05    1.36720e+05   -6.44609e+05    4.44200e+05    2.97738e+02
 Pres. DC (bar) Pressure (bar)   Constr. rmsd
   -2.20833e+02    1.06193e+02    0.00000e+00

           Step           Time
      265190000   530380.00000

   Energies (kJ/mol)
        G96Bond       G96Angle    Proper Dih.  Improper Dih.          LJ-14
    2.41149e+03    3.65292e+03    2.72592e+03    1.14737e+03   -3.68520e+02
     Coulomb-14        LJ (SR)  Disper. corr.   Coulomb (SR)   Coul. recip.
    2.84551e+04    1.22318e+05   -7.43486e+03   -9.39593e+05    5.26855e+03
      Potential    Kinetic En.   Total Energy  Conserved En.    Temperature
   -7.81417e+05    1.38093e+05   -6.43324e+05    4.44216e+05    3.00728e+02
 Pres. DC (bar) Pressure (bar)   Constr. rmsd
   -2.19085e+02   -2.56997e+02    0.00000e+00

           Step           Time
      265195000   530390.00000

   Energies (kJ/mol)
        G96Bond       G96Angle    Proper Dih.  Improper Dih.          LJ-14
    2.22910e+03    3.74251e+03    2.66270e+03    1.05092e+03   -3.28567e+02
     Coulomb-14        LJ (SR)  Disper. corr.   Coulomb (SR)   Coul. recip.
    2.84441e+04    1.24874e+05   -7.46209e+03   -9.41165e+05    5.26334e+03
      Potential    Kinetic En.   Total Energy  Conserved En.    Temperature
   -7.80689e+05    1.37153e+05   -6.43536e+05    4.44251e+05    2.98680e+02
 Pres. DC (bar) Pressure (bar)   Constr. rmsd
   -2.20691e+02    1.05937e+02    0.00000e+00

           Step           Time
      265200000   530400.00000

   Energies (kJ/mol)
        G96Bond       G96Angle    Proper Dih.  Improper Dih.          LJ-14
    2.33352e+03    3.77455e+03    2.69443e+03    1.12298e+03   -2.83904e+02
     Coulomb-14        LJ (SR)  Disper. corr.   Coulomb (SR)   Coul. recip.
    2.85310e+04    1.23879e+05   -7.44533e+03   -9.39068e+05    5.31721e+03
      Potential    Kinetic En.   Total Energy  Conserved En.    Temperature
   -7.79144e+05    1.37836e+05   -6.41308e+05    4.44262e+05    3.00168e+02
 Pres. DC (bar) Pressure (bar)   Constr. rmsd
   -2.19701e+02    7.24542e+01    0.00000e+00

           Step           Time
      265205000   530410.00000

   Energies (kJ/mol)
        G96Bond       G96Angle    Proper Dih.  Improper Dih.          LJ-14
    2.35018e+03    3.71671e+03    2.72820e+03    1.10941e+03   -2.51337e+02
     Coulomb-14        LJ (SR)  Disper. corr.   Coulomb (SR)   Coul. recip.
    2.84403e+04    1.24270e+05   -7.46016e+03   -9.40162e+05    5.32472e+03
      Potential    Kinetic En.   Total Energy  Conserved En.    Temperature
   -7.79934e+05    1.38328e+05   -6.41607e+05    4.44259e+05    3.01240e+02
 Pres. DC (bar) Pressure (bar)   Constr. rmsd
   -2.20576e+02    2.22752e+01    0.00000e+00

           Step           Time
      265210000   530420.00000

   Energies (kJ/mol)
        G96Bond       G96Angle    Proper Dih.  Improper Dih.          LJ-14
    2.34234e+03    3.61715e+03    2.70361e+03    1.16523e+03   -2.74443e+02
     Coulomb-14        LJ (SR)  Disper. corr.   Coulomb (SR)   Coul. recip.
    2.85336e+04    1.23798e+05   -7.46129e+03   -9.41651e+05    5.29951e+03
      Potential    Kinetic En.   Total Energy  Conserved En.    Temperature
   -7.81927e+05    1.36609e+05   -6.45318e+05    4.44301e+05    2.97496e+02
 Pres. DC (bar) Pressure (bar)   Constr. rmsd
   -2.20643e+02    2.94477e+01    0.00000e+00

           Step           Time
      265215000   530430.00000

   Energies (kJ/mol)
        G96Bond       G96Angle    Proper Dih.  Improper Dih.          LJ-14
    2.39131e+03    3.84200e+03    2.71236e+03    1.13381e+03   -2.67943e+02
     Coulomb-14        LJ (SR)  Disper. corr.   Coulomb (SR)   Coul. recip.
    2.83034e+04    1.24593e+05   -7.44254e+03   -9.41538e+05    5.34203e+03
      Potential    Kinetic En.   Total Energy  Conserved En.    Temperature
   -7.80931e+05    1.38563e+05   -6.42368e+05    4.44310e+05    3.01752e+02
 Pres. DC (bar) Pressure (bar)   Constr. rmsd
   -2.19537e+02    1.49701e+01    0.00000e+00

           Step           Time
      265220000   530440.00000

   Energies (kJ/mol)
        G96Bond       G96Angle    Proper Dih.  Improper Dih.          LJ-14
    2.25914e+03    3.85885e+03    2.63305e+03    1.17617e+03   -2.98508e+02
     Coulomb-14        LJ (SR)  Disper. corr.   Coulomb (SR)   Coul. recip.
    2.83450e+04    1.23484e+05   -7.49422e+03   -9.39941e+05    5.31607e+03
      Potential    Kinetic En.   Total Energy  Conserved En.    Temperature
   -7.80661e+05    1.37210e+05   -6.43451e+05    4.44291e+05    2.98806e+02
 Pres. DC (bar) Pressure (bar)   Constr. rmsd
   -2.22593e+02    8.09049e+01    0.00000e+00

           Step           Time
      265225000   530450.00000

   Energies (kJ/mol)
        G96Bond       G96Angle    Proper Dih.  Improper Dih.          LJ-14
    2.46415e+03    3.77580e+03    2.75224e+03    1.14114e+03   -2.83997e+02
     Coulomb-14        LJ (SR)  Disper. corr.   Coulomb (SR)   Coul. recip.
    2.85590e+04    1.23239e+05   -7.45507e+03   -9.38607e+05    5.32618e+03
      Potential    Kinetic En.   Total Energy  Conserved En.    Temperature
   -7.79089e+05    1.37942e+05   -6.41147e+05    4.44324e+05    3.00399e+02
 Pres. DC (bar) Pressure (bar)   Constr. rmsd
   -2.20276e+02   -9.19901e-01    0.00000e+00

           Step           Time
      265230000   530460.00000

   Energies (kJ/mol)
        G96Bond       G96Angle    Proper Dih.  Improper Dih.          LJ-14
    2.27986e+03    3.73618e+03    2.56733e+03    1.11235e+03   -2.61341e+02
     Coulomb-14        LJ (SR)  Disper. corr.   Coulomb (SR)   Coul. recip.
    2.87567e+04    1.23688e+05   -7.46578e+03   -9.40244e+05    5.20048e+03
      Potential    Kinetic En.   Total Energy  Conserved En.    Temperature
   -7.80630e+05    1.37042e+05   -6.43588e+05    4.44365e+05    2.98440e+02
 Pres. DC (bar) Pressure (bar)   Constr. rmsd
   -2.20909e+02   -1.43771e+01    0.00000e+00

           Step           Time
      265235000   530470.00000

   Energies (kJ/mol)
        G96Bond       G96Angle    Proper Dih.  Improper Dih.          LJ-14
    2.38846e+03    3.56570e+03    2.73636e+03    1.05504e+03   -3.71193e+02
     Coulomb-14        LJ (SR)  Disper. corr.   Coulomb (SR)   Coul. recip.
    2.84033e+04    1.24308e+05   -7.50885e+03   -9.41400e+05    5.18823e+03
      Potential    Kinetic En.   Total Energy  Conserved En.    Temperature
   -7.81635e+05    1.37484e+05   -6.44151e+05    4.44369e+05    2.99402e+02
 Pres. DC (bar) Pressure (bar)   Constr. rmsd
   -2.23461e+02    1.53941e+02    0.00000e+00

           Step           Time
      265240000   530480.00000

   Energies (kJ/mol)
        G96Bond       G96Angle    Proper Dih.  Improper Dih.          LJ-14
    2.28680e+03    3.68251e+03    2.71874e+03    1.14719e+03   -2.54919e+02
     Coulomb-14        LJ (SR)  Disper. corr.   Coulomb (SR)   Coul. recip.
    2.85915e+04    1.24263e+05   -7.47351e+03   -9.40385e+05    5.30920e+03
      Potential    Kinetic En.   Total Energy  Conserved En.    Temperature
   -7.80114e+05    1.37807e+05   -6.42307e+05    4.44401e+05    3.00106e+02
 Pres. DC (bar) Pressure (bar)   Constr. rmsd
   -2.21366e+02    8.74931e+01    0.00000e+00

           Step           Time
      265245000   530490.00000

   Energies (kJ/mol)
        G96Bond       G96Angle    Proper Dih.  Improper Dih.          LJ-14
    2.33741e+03    3.83994e+03    2.75277e+03    1.13840e+03   -2.45717e+02
     Coulomb-14        LJ (SR)  Disper. corr.   Coulomb (SR)   Coul. recip.
    2.84548e+04    1.23632e+05   -7.45950e+03   -9.39184e+05    5.22127e+03
      Potential    Kinetic En.   Total Energy  Conserved En.    Temperature
   -7.79513e+05    1.37980e+05   -6.41533e+05    4.44417e+05    3.00482e+02
 Pres. DC (bar) Pressure (bar)   Constr. rmsd
   -2.20537e+02    8.49396e-01    0.00000e+00

           Step           Time
      265250000   530500.00000

   Energies (kJ/mol)
        G96Bond       G96Angle    Proper Dih.  Improper Dih.          LJ-14
    2.37524e+03    3.52891e+03    2.82130e+03    1.07358e+03   -2.76020e+02
     Coulomb-14        LJ (SR)  Disper. corr.   Coulomb (SR)   Coul. recip.
    2.84802e+04    1.24567e+05   -7.46008e+03   -9.41674e+05    5.22872e+03
      Potential    Kinetic En.   Total Energy  Conserved En.    Temperature
   -7.81336e+05    1.38265e+05   -6.43071e+05    4.44450e+05    3.01102e+02
 Pres. DC (bar) Pressure (bar)   Constr. rmsd
   -2.20572e+02    8.18346e+00    0.00000e+00

           Step           Time
      265255000   530510.00000

   Energies (kJ/mol)
        G96Bond       G96Angle    Proper Dih.  Improper Dih.          LJ-14
    2.24277e+03    3.66771e+03    2.76216e+03    1.04479e+03   -2.51854e+02
     Coulomb-14        LJ (SR)  Disper. corr.   Coulomb (SR)   Coul. recip.
    2.84248e+04    1.22653e+05   -7.46055e+03   -9.39010e+05    5.30061e+03
      Potential    Kinetic En.   Total Energy  Conserved En.    Temperature
   -7.80627e+05    1.37766e+05   -6.42862e+05    4.44464e+05    3.00016e+02
 Pres. DC (bar) Pressure (bar)   Constr. rmsd
   -2.20600e+02   -2.89532e+00    0.00000e+00

           Step           Time
      265260000   530520.00000

   Energies (kJ/mol)
        G96Bond       G96Angle    Proper Dih.  Improper Dih.          LJ-14
    2.19178e+03    3.45688e+03    2.59693e+03    1.14594e+03   -2.86390e+02
     Coulomb-14        LJ (SR)  Disper. corr.   Coulomb (SR)   Coul. recip.
    2.84885e+04    1.25412e+05   -7.42766e+03   -9.42564e+05    5.21872e+03
      Potential    Kinetic En.   Total Energy  Conserved En.    Temperature
   -7.81767e+05    1.36878e+05   -6.44890e+05    4.44488e+05    2.98081e+02
 Pres. DC (bar) Pressure (bar)   Constr. rmsd
   -2.18661e+02    3.41215e+01    0.00000e+00

           Step           Time
      265265000   530530.00000

   Energies (kJ/mol)
        G96Bond       G96Angle    Proper Dih.  Improper Dih.          LJ-14
    2.29891e+03    3.63997e+03    2.65264e+03    1.13334e+03   -2.72198e+02
     Coulomb-14        LJ (SR)  Disper. corr.   Coulomb (SR)   Coul. recip.
    2.84666e+04    1.23782e+05   -7.49030e+03   -9.41297e+05    5.15077e+03
      Potential    Kinetic En.   Total Energy  Conserved En.    Temperature
   -7.81936e+05    1.37558e+05   -6.44377e+05    4.44513e+05    2.99563e+02
 Pres. DC (bar) Pressure (bar)   Constr. rmsd
   -2.22360e+02   -5.01144e+01    0.00000e+00

           Step           Time
      265270000   530540.00000

   Energies (kJ/mol)
        G96Bond       G96Angle    Proper Dih.  Improper Dih.          LJ-14
    2.48600e+03    3.75120e+03    2.61986e+03    1.07942e+03   -2.02644e+02
     Coulomb-14        LJ (SR)  Disper. corr.   Coulomb (SR)   Coul. recip.
    2.85553e+04    1.23855e+05   -7.47239e+03   -9.40598e+05    5.29473e+03
      Potential    Kinetic En.   Total Energy  Conserved En.    Temperature
   -7.80632e+05    1.37901e+05   -6.42730e+05    4.44575e+05    3.00310e+02
 Pres. DC (bar) Pressure (bar)   Constr. rmsd
   -2.21300e+02   -4.21885e+01    0.00000e+00

           Step           Time
      265275000   530550.00000

   Energies (kJ/mol)
        G96Bond       G96Angle    Proper Dih.  Improper Dih.          LJ-14
    2.31072e+03    3.77685e+03    2.80203e+03    1.15976e+03   -3.18533e+02
     Coulomb-14        LJ (SR)  Disper. corr.   Coulomb (SR)   Coul. recip.
    2.84209e+04    1.23704e+05   -7.47219e+03   -9.40722e+05    5.16327e+03
      Potential    Kinetic En.   Total Energy  Conserved En.    Temperature
   -7.81176e+05    1.37730e+05   -6.43446e+05    4.44566e+05    2.99938e+02
 Pres. DC (bar) Pressure (bar)   Constr. rmsd
   -2.21288e+02    1.04440e+02    0.00000e+00

           Step           Time
      265280000   530560.00000

   Energies (kJ/mol)
        G96Bond       G96Angle    Proper Dih.  Improper Dih.          LJ-14
    2.48046e+03    3.66083e+03    2.71458e+03    1.05319e+03   -3.09143e+02
     Coulomb-14        LJ (SR)  Disper. corr.   Coulomb (SR)   Coul. recip.
    2.83169e+04    1.24834e+05   -7.46674e+03   -9.41034e+05    5.29191e+03
      Potential    Kinetic En.   Total Energy  Conserved En.    Temperature
   -7.80458e+05    1.37744e+05   -6.42714e+05    4.44583e+05    2.99969e+02
 Pres. DC (bar) Pressure (bar)   Constr. rmsd
   -2.20965e+02    1.58684e+02    0.00000e+00

           Step           Time
      265285000   530570.00000

   Energies (kJ/mol)
        G96Bond       G96Angle    Proper Dih.  Improper Dih.          LJ-14
    2.39605e+03    3.54288e+03    2.66487e+03    1.02492e+03   -3.13500e+02
     Coulomb-14        LJ (SR)  Disper. corr.   Coulomb (SR)   Coul. recip.
    2.85885e+04    1.24000e+05   -7.47015e+03   -9.40728e+05    5.16474e+03
      Potential    Kinetic En.   Total Energy  Conserved En.    Temperature
   -7.81130e+05    1.37582e+05   -6.43548e+05    4.44582e+05    2.99615e+02
 Pres. DC (bar) Pressure (bar)   Constr. rmsd
   -2.21167e+02    2.03757e+01    0.00000e+00

           Step           Time
      265290000   530580.00000

   Energies (kJ/mol)
        G96Bond       G96Angle    Proper Dih.  Improper Dih.          LJ-14
    2.53355e+03    3.88414e+03    2.73061e+03    1.04213e+03   -2.42869e+02
     Coulomb-14        LJ (SR)  Disper. corr.   Coulomb (SR)   Coul. recip.
    2.84373e+04    1.23584e+05   -7.45539e+03   -9.39186e+05    5.30064e+03
      Potential    Kinetic En.   Total Energy  Conserved En.    Temperature
   -7.79372e+05    1.38699e+05   -6.40673e+05    4.44612e+05    3.02047e+02
 Pres. DC (bar) Pressure (bar)   Constr. rmsd
   -2.20295e+02    7.21526e+01    0.00000e+00

           Step           Time
      265295000   530590.00000

   Energies (kJ/mol)
        G96Bond       G96Angle    Proper Dih.  Improper Dih.          LJ-14
    2.46219e+03    3.68196e+03    2.76832e+03    1.04869e+03   -3.88176e+02
     Coulomb-14        LJ (SR)  Disper. corr.   Coulomb (SR)   Coul. recip.
    2.83146e+04    1.24493e+05   -7.46346e+03   -9.43439e+05    5.22470e+03
      Potential    Kinetic En.   Total Energy  Conserved En.    Temperature
   -7.83297e+05    1.38088e+05   -6.45209e+05    4.44615e+05    3.00718e+02
 Pres. DC (bar) Pressure (bar)   Constr. rmsd
   -2.20771e+02   -1.12793e+02    0.00000e+00

           Step           Time
      265300000   530600.00000

   Energies (kJ/mol)
        G96Bond       G96Angle    Proper Dih.  Improper Dih.          LJ-14
    2.30428e+03    3.69082e+03    2.66471e+03    1.07356e+03   -2.99082e+02
     Coulomb-14        LJ (SR)  Disper. corr.   Coulomb (SR)   Coul. recip.
    2.84971e+04    1.25140e+05   -7.48048e+03   -9.42903e+05    5.17812e+03
      Potential    Kinetic En.   Total Energy  Conserved En.    Temperature
   -7.82134e+05    1.37986e+05   -6.44148e+05    4.44639e+05    3.00494e+02
 Pres. DC (bar) Pressure (bar)   Constr. rmsd
   -2.21778e+02    1.23096e+02    0.00000e+00

           Step           Time
      265305000   530610.00000

   Energies (kJ/mol)
        G96Bond       G96Angle    Proper Dih.  Improper Dih.          LJ-14
    2.27087e+03    3.78494e+03    2.69107e+03    1.13833e+03   -2.72217e+02
     Coulomb-14        LJ (SR)  Disper. corr.   Coulomb (SR)   Coul. recip.
    2.84760e+04    1.24149e+05   -7.45921e+03   -9.40935e+05    5.37212e+03
      Potential    Kinetic En.   Total Energy  Conserved En.    Temperature
   -7.80784e+05    1.37484e+05   -6.43299e+05    4.44669e+05    2.99403e+02
 Pres. DC (bar) Pressure (bar)   Constr. rmsd
   -2.20520e+02    4.07271e+01    0.00000e+00

           Step           Time
      265310000   530620.00000

   Energies (kJ/mol)
        G96Bond       G96Angle    Proper Dih.  Improper Dih.          LJ-14
    2.40313e+03    3.74942e+03    2.72031e+03    1.11768e+03   -2.10105e+02
     Coulomb-14        LJ (SR)  Disper. corr.   Coulomb (SR)   Coul. recip.
    2.83721e+04    1.24127e+05   -7.47464e+03   -9.40427e+05    5.22965e+03
      Potential    Kinetic En.   Total Energy  Conserved En.    Temperature
   -7.80393e+05    1.37518e+05   -6.42875e+05    4.44715e+05    2.99477e+02
 Pres. DC (bar) Pressure (bar)   Constr. rmsd
   -2.21433e+02    1.93051e+02    0.00000e+00

           Step           Time
      265315000   530630.00000

   Energies (kJ/mol)
        G96Bond       G96Angle    Proper Dih.  Improper Dih.          LJ-14
    2.35455e+03    3.68256e+03    2.73869e+03    1.06871e+03   -2.48366e+02
     Coulomb-14        LJ (SR)  Disper. corr.   Coulomb (SR)   Coul. recip.
    2.81959e+04    1.24050e+05   -7.47314e+03   -9.40293e+05    5.20104e+03
      Potential    Kinetic En.   Total Energy  Conserved En.    Temperature
   -7.80723e+05    1.38735e+05   -6.41989e+05    4.44715e+05    3.02126e+02
 Pres. DC (bar) Pressure (bar)   Constr. rmsd
   -2.21344e+02    1.07731e+02    0.00000e+00

           Step           Time
      265320000   530640.00000

   Energies (kJ/mol)
        G96Bond       G96Angle    Proper Dih.  Improper Dih.          LJ-14
    2.33554e+03    3.58629e+03    2.76989e+03    1.09728e+03   -1.78267e+02
     Coulomb-14        LJ (SR)  Disper. corr.   Coulomb (SR)   Coul. recip.
    2.83850e+04    1.24246e+05   -7.48732e+03   -9.42630e+05    5.17392e+03
      Potential    Kinetic En.   Total Energy  Conserved En.    Temperature
   -7.82701e+05    1.38640e+05   -6.44062e+05    4.44736e+05    3.01919e+02
 Pres. DC (bar) Pressure (bar)   Constr. rmsd
   -2.22183e+02    4.50054e+01    0.00000e+00

           Step           Time
      265325000   530650.00000

   Energies (kJ/mol)
        G96Bond       G96Angle    Proper Dih.  Improper Dih.          LJ-14
    2.21681e+03    3.57893e+03    2.63659e+03    9.98909e+02   -2.42748e+02
     Coulomb-14        LJ (SR)  Disper. corr.   Coulomb (SR)   Coul. recip.
    2.84297e+04    1.24734e+05   -7.46314e+03   -9.41763e+05    5.25967e+03
      Potential    Kinetic En.   Total Energy  Conserved En.    Temperature
   -7.81614e+05    1.38077e+05   -6.43537e+05    4.44745e+05    3.00693e+02
 Pres. DC (bar) Pressure (bar)   Constr. rmsd
   -2.20752e+02    9.70099e+01    0.00000e+00

           Step           Time
      265330000   530660.00000

   Energies (kJ/mol)
        G96Bond       G96Angle    Proper Dih.  Improper Dih.          LJ-14
    2.39573e+03    3.71084e+03    2.78117e+03    1.03828e+03   -2.41515e+02
     Coulomb-14        LJ (SR)  Disper. corr.   Coulomb (SR)   Coul. recip.
    2.84934e+04    1.25946e+05   -7.47301e+03   -9.43025e+05    5.27845e+03
      Potential    Kinetic En.   Total Energy  Conserved En.    Temperature
   -7.81095e+05    1.37628e+05   -6.43468e+05    4.44786e+05    2.99715e+02
 Pres. DC (bar) Pressure (bar)   Constr. rmsd
   -2.21336e+02    3.25563e+02    0.00000e+00

           Step           Time
      265335000   530670.00000

   Energies (kJ/mol)
        G96Bond       G96Angle    Proper Dih.  Improper Dih.          LJ-14
    2.40690e+03    3.77661e+03    2.68027e+03    1.10692e+03   -3.16014e+02
     Coulomb-14        LJ (SR)  Disper. corr.   Coulomb (SR)   Coul. recip.
    2.84409e+04    1.24027e+05   -7.47161e+03   -9.40932e+05    5.21102e+03
      Potential    Kinetic En.   Total Energy  Conserved En.    Temperature
   -7.81071e+05    1.37430e+05   -6.43640e+05    4.44796e+05    2.99285e+02
 Pres. DC (bar) Pressure (bar)   Constr. rmsd
   -2.21253e+02    2.86631e+01    0.00000e+00

           Step           Time
      265340000   530680.00000

   Energies (kJ/mol)
        G96Bond       G96Angle    Proper Dih.  Improper Dih.          LJ-14
    2.37299e+03    3.86253e+03    2.73663e+03    1.12939e+03   -2.80218e+02
     Coulomb-14        LJ (SR)  Disper. corr.   Coulomb (SR)   Coul. recip.
    2.83531e+04    1.23291e+05   -7.48083e+03   -9.40640e+05    5.16961e+03
      Potential    Kinetic En.   Total Energy  Conserved En.    Temperature
   -7.81486e+05    1.37991e+05   -6.43495e+05    4.44803e+05    3.00507e+02
 Pres. DC (bar) Pressure (bar)   Constr. rmsd
   -2.21799e+02   -9.10643e+01    0.00000e+00

           Step           Time
      265345000   530690.00000

   Energies (kJ/mol)
        G96Bond       G96Angle    Proper Dih.  Improper Dih.          LJ-14
    2.32282e+03    3.65373e+03    2.77424e+03    1.13557e+03   -3.15250e+02
     Coulomb-14        LJ (SR)  Disper. corr.   Coulomb (SR)   Coul. recip.
    2.83668e+04    1.24615e+05   -7.46082e+03   -9.40931e+05    5.26681e+03
      Potential    Kinetic En.   Total Energy  Conserved En.    Temperature
   -7.80571e+05    1.37247e+05   -6.43324e+05    4.44823e+05    2.98886e+02
 Pres. DC (bar) Pressure (bar)   Constr. rmsd
   -2.20615e+02    1.52813e+02    0.00000e+00

           Step           Time
      265350000   530700.00000

   Energies (kJ/mol)
        G96Bond       G96Angle    Proper Dih.  Improper Dih.          LJ-14
    2.27556e+03    3.75323e+03    2.74872e+03    1.05944e+03   -3.33436e+02
     Coulomb-14        LJ (SR)  Disper. corr.   Coulomb (SR)   Coul. recip.
    2.84574e+04    1.22864e+05   -7.48469e+03   -9.41085e+05    5.23475e+03
      Potential    Kinetic En.   Total Energy  Conserved En.    Temperature
   -7.82510e+05    1.37095e+05   -6.45415e+05    4.44856e+05    2.98554e+02
 Pres. DC (bar) Pressure (bar)   Constr. rmsd
   -2.22028e+02   -1.23721e+02    0.00000e+00

           Step           Time
      265355000   530710.00000

   Energies (kJ/mol)
        G96Bond       G96Angle    Proper Dih.  Improper Dih.          LJ-14
    2.33290e+03    3.88511e+03    2.66319e+03    1.15005e+03   -2.94543e+02
     Coulomb-14        LJ (SR)  Disper. corr.   Coulomb (SR)   Coul. recip.
    2.83155e+04    1.23263e+05   -7.46437e+03   -9.39045e+05    5.32935e+03
      Potential    Kinetic En.   Total Energy  Conserved En.    Temperature
   -7.79865e+05    1.37692e+05   -6.42174e+05    4.44878e+05    2.99854e+02
 Pres. DC (bar) Pressure (bar)   Constr. rmsd
   -2.20825e+02    1.24674e+01    0.00000e+00

           Step           Time
      265360000   530720.00000

   Energies (kJ/mol)
        G96Bond       G96Angle    Proper Dih.  Improper Dih.          LJ-14
    2.32604e+03    3.61624e+03    2.79358e+03    1.12703e+03   -3.29815e+02
     Coulomb-14        LJ (SR)  Disper. corr.   Coulomb (SR)   Coul. recip.
    2.84176e+04    1.24207e+05   -7.44846e+03   -9.41457e+05    5.04230e+03
      Potential    Kinetic En.   Total Energy  Conserved En.    Temperature
   -7.81706e+05    1.37672e+05   -6.44034e+05    4.44903e+05    2.99811e+02
 Pres. DC (bar) Pressure (bar)   Constr. rmsd
   -2.19886e+02    5.57062e+01    0.00000e+00

           Step           Time
      265365000   530730.00000

   Energies (kJ/mol)
        G96Bond       G96Angle    Proper Dih.  Improper Dih.          LJ-14
    2.29992e+03    3.73429e+03    2.64982e+03    1.15210e+03   -3.10725e+02
     Coulomb-14        LJ (SR)  Disper. corr.   Coulomb (SR)   Coul. recip.
    2.84414e+04    1.24545e+05   -7.44815e+03   -9.41223e+05    5.14513e+03
      Potential    Kinetic En.   Total Energy  Conserved En.    Temperature
   -7.81014e+05    1.36577e+05   -6.44437e+05    4.44929e+05    2.97426e+02
 Pres. DC (bar) Pressure (bar)   Constr. rmsd
   -2.19868e+02   -5.19057e+01    0.00000e+00

           Step           Time
      265370000   530740.00000

   Energies (kJ/mol)
        G96Bond       G96Angle    Proper Dih.  Improper Dih.          LJ-14
    2.41431e+03    3.65338e+03    2.74687e+03    1.17076e+03   -2.51045e+02
     Coulomb-14        LJ (SR)  Disper. corr.   Coulomb (SR)   Coul. recip.
    2.84893e+04    1.22983e+05   -7.46783e+03   -9.38837e+05    5.14467e+03
      Potential    Kinetic En.   Total Energy  Conserved En.    Temperature
   -7.79953e+05    1.38621e+05   -6.41333e+05    4.44904e+05    3.01877e+02
 Pres. DC (bar) Pressure (bar)   Constr. rmsd
   -2.21030e+02    3.55000e+01    0.00000e+00

           Step           Time
      265375000   530750.00000

   Energies (kJ/mol)
        G96Bond       G96Angle    Proper Dih.  Improper Dih.          LJ-14
    2.28771e+03    3.83492e+03    2.67428e+03    1.08210e+03   -3.20237e+02
     Coulomb-14        LJ (SR)  Disper. corr.   Coulomb (SR)   Coul. recip.
    2.84510e+04    1.23142e+05   -7.46144e+03   -9.40112e+05    5.16851e+03
      Potential    Kinetic En.   Total Energy  Conserved En.    Temperature
   -7.81253e+05    1.38186e+05   -6.43067e+05    4.44920e+05    3.00930e+02
 Pres. DC (bar) Pressure (bar)   Constr. rmsd
   -2.20652e+02   -7.68759e+01    0.00000e+00

           Step           Time
      265380000   530760.00000

   Energies (kJ/mol)
        G96Bond       G96Angle    Proper Dih.  Improper Dih.          LJ-14
    2.41047e+03    3.73111e+03    2.76755e+03    1.04981e+03   -3.47736e+02
     Coulomb-14        LJ (SR)  Disper. corr.   Coulomb (SR)   Coul. recip.
    2.86199e+04    1.24114e+05   -7.48091e+03   -9.40385e+05    5.10729e+03
      Potential    Kinetic En.   Total Energy  Conserved En.    Temperature
   -7.80413e+05    1.37625e+05   -6.42788e+05    4.44975e+05    2.99709e+02
 Pres. DC (bar) Pressure (bar)   Constr. rmsd
   -2.21803e+02    6.17723e+01    0.00000e+00

           Step           Time
      265385000   530770.00000

   Energies (kJ/mol)
        G96Bond       G96Angle    Proper Dih.  Improper Dih.          LJ-14
    2.34453e+03    3.80349e+03    2.64300e+03    1.18315e+03   -2.68081e+02
     Coulomb-14        LJ (SR)  Disper. corr.   Coulomb (SR)   Coul. recip.
    2.86427e+04    1.22959e+05   -7.46512e+03   -9.40015e+05    5.20375e+03
      Potential    Kinetic En.   Total Energy  Conserved En.    Temperature
   -7.80969e+05    1.36882e+05   -6.44087e+05    4.45001e+05    2.98092e+02
 Pres. DC (bar) Pressure (bar)   Constr. rmsd
   -2.20869e+02   -1.23358e+02    0.00000e+00

           Step           Time
      265390000   530780.00000

   Energies (kJ/mol)
        G96Bond       G96Angle    Proper Dih.  Improper Dih.          LJ-14
    2.34023e+03    3.73276e+03    2.63617e+03    1.07254e+03   -2.46986e+02
     Coulomb-14        LJ (SR)  Disper. corr.   Coulomb (SR)   Coul. recip.
    2.83350e+04    1.24416e+05   -7.48895e+03   -9.40655e+05    5.25688e+03
      Potential    Kinetic En.   Total Energy  Conserved En.    Temperature
   -7.80601e+05    1.37547e+05   -6.43054e+05    4.45018e+05    2.99540e+02
 Pres. DC (bar) Pressure (bar)   Constr. rmsd
   -2.22280e+02    8.30601e+01    0.00000e+00

           Step           Time
      265395000   530790.00000

   Energies (kJ/mol)
        G96Bond       G96Angle    Proper Dih.  Improper Dih.          LJ-14
    2.31070e+03    3.77841e+03    2.72705e+03    1.04330e+03   -2.88664e+02
     Coulomb-14        LJ (SR)  Disper. corr.   Coulomb (SR)   Coul. recip.
    2.83096e+04    1.22880e+05   -7.47792e+03   -9.39434e+05    5.34029e+03
      Potential    Kinetic En.   Total Energy  Conserved En.    Temperature
   -7.80811e+05    1.37087e+05   -6.43724e+05    4.45033e+05    2.98538e+02
 Pres. DC (bar) Pressure (bar)   Constr. rmsd
   -2.21627e+02   -2.39822e+02    0.00000e+00

           Step           Time
      265400000   530800.00000

   Energies (kJ/mol)
        G96Bond       G96Angle    Proper Dih.  Improper Dih.          LJ-14
    2.32463e+03    3.60652e+03    2.84155e+03    1.16396e+03   -3.27623e+02
     Coulomb-14        LJ (SR)  Disper. corr.   Coulomb (SR)   Coul. recip.
    2.84982e+04    1.23063e+05   -7.45118e+03   -9.39318e+05    5.25552e+03
      Potential    Kinetic En.   Total Energy  Conserved En.    Temperature
   -7.80343e+05    1.37720e+05   -6.42622e+05    4.45054e+05    2.99917e+02
 Pres. DC (bar) Pressure (bar)   Constr. rmsd
   -2.20047e+02   -1.63445e+02    0.00000e+00

           Step           Time
      265405000   530810.00000

   Energies (kJ/mol)
        G96Bond       G96Angle    Proper Dih.  Improper Dih.          LJ-14
    2.28715e+03    3.72599e+03    2.63638e+03    1.11959e+03   -3.15531e+02
     Coulomb-14        LJ (SR)  Disper. corr.   Coulomb (SR)   Coul. recip.
    2.84470e+04    1.24371e+05   -7.42874e+03   -9.40852e+05    5.16438e+03
      Potential    Kinetic En.   Total Energy  Conserved En.    Temperature
   -7.80845e+05    1.37691e+05   -6.43154e+05    4.45087e+05    2.99853e+02
 Pres. DC (bar) Pressure (bar)   Constr. rmsd
   -2.18725e+02    5.70599e+01    0.00000e+00

           Step           Time
      265410000   530820.00000

   Energies (kJ/mol)
        G96Bond       G96Angle    Proper Dih.  Improper Dih.          LJ-14
    2.19355e+03    3.73033e+03    2.81301e+03    1.03182e+03   -2.68400e+02
     Coulomb-14        LJ (SR)  Disper. corr.   Coulomb (SR)   Coul. recip.
    2.86228e+04    1.25500e+05   -7.46251e+03   -9.43222e+05    5.22949e+03
      Potential    Kinetic En.   Total Energy  Conserved En.    Temperature
   -7.81831e+05    1.37005e+05   -6.44826e+05    4.45116e+05    2.98360e+02
 Pres. DC (bar) Pressure (bar)   Constr. rmsd
   -2.20715e+02    1.12601e+02    0.00000e+00

           Step           Time
      265415000   530830.00000

   Energies (kJ/mol)
        G96Bond       G96Angle    Proper Dih.  Improper Dih.          LJ-14
    2.34069e+03    3.60853e+03    2.82320e+03    1.01638e+03   -3.68878e+02
     Coulomb-14        LJ (SR)  Disper. corr.   Coulomb (SR)   Coul. recip.
    2.86602e+04    1.24155e+05   -7.46549e+03   -9.41997e+05    5.25039e+03
      Potential    Kinetic En.   Total Energy  Conserved En.    Temperature
   -7.81977e+05    1.37273e+05   -6.44704e+05    4.45120e+05    2.98942e+02
 Pres. DC (bar) Pressure (bar)   Constr. rmsd
   -2.20891e+02   -7.13679e+01    0.00000e+00

           Step           Time
      265420000   530840.00000

   Energies (kJ/mol)
        G96Bond       G96Angle    Proper Dih.  Improper Dih.          LJ-14
    2.28639e+03    3.64229e+03    2.73359e+03    1.07607e+03   -2.96002e+02
     Coulomb-14        LJ (SR)  Disper. corr.   Coulomb (SR)   Coul. recip.
    2.84800e+04    1.25310e+05   -7.47222e+03   -9.42748e+05    5.21794e+03
      Potential    Kinetic En.   Total Energy  Conserved En.    Temperature
   -7.81770e+05    1.37653e+05   -6.44117e+05    4.45164e+05    2.99770e+02
 Pres. DC (bar) Pressure (bar)   Constr. rmsd
   -2.21290e+02    1.36296e+02    0.00000e+00

           Step           Time
      265425000   530850.00000

   Energies (kJ/mol)
        G96Bond       G96Angle    Proper Dih.  Improper Dih.          LJ-14
    2.31492e+03    3.62730e+03    2.76022e+03    1.13294e+03   -2.93763e+02
     Coulomb-14        LJ (SR)  Disper. corr.   Coulomb (SR)   Coul. recip.
    2.85752e+04    1.24439e+05   -7.45629e+03   -9.41240e+05    5.27699e+03
      Potential    Kinetic En.   Total Energy  Conserved En.    Temperature
   -7.80864e+05    1.38314e+05   -6.42550e+05    4.45189e+05    3.01210e+02
 Pres. DC (bar) Pressure (bar)   Constr. rmsd
   -2.20348e+02    9.36533e+01    0.00000e+00

           Step           Time
      265430000   530860.00000

   Energies (kJ/mol)
        G96Bond       G96Angle    Proper Dih.  Improper Dih.          LJ-14
    2.26256e+03    3.66548e+03    2.74927e+03    1.14263e+03   -2.59949e+02
     Coulomb-14        LJ (SR)  Disper. corr.   Coulomb (SR)   Coul. recip.
    2.84119e+04    1.24355e+05   -7.48053e+03   -9.41682e+05    5.26018e+03
      Potential    Kinetic En.   Total Energy  Conserved En.    Temperature
   -7.81576e+05    1.37795e+05   -6.43781e+05    4.45215e+05    3.00080e+02
 Pres. DC (bar) Pressure (bar)   Constr. rmsd
   -2.21781e+02    5.77372e+01    0.00000e+00

           Step           Time
      265435000   530870.00000

   Energies (kJ/mol)
        G96Bond       G96Angle    Proper Dih.  Improper Dih.          LJ-14
    2.22574e+03    3.65679e+03    2.88186e+03    1.00594e+03   -2.62572e+02
     Coulomb-14        LJ (SR)  Disper. corr.   Coulomb (SR)   Coul. recip.
    2.84877e+04    1.22976e+05   -7.44394e+03   -9.39670e+05    5.22809e+03
      Potential    Kinetic En.   Total Energy  Conserved En.    Temperature
   -7.80914e+05    1.37509e+05   -6.43405e+05    4.45236e+05    2.99457e+02
 Pres. DC (bar) Pressure (bar)   Constr. rmsd
   -2.19620e+02   -5.16587e+01    0.00000e+00

           Step           Time
      265440000   530880.00000

   Energies (kJ/mol)
        G96Bond       G96Angle    Proper Dih.  Improper Dih.          LJ-14
    2.43285e+03    3.79732e+03    2.72170e+03    1.13154e+03   -3.47500e+02
     Coulomb-14        LJ (SR)  Disper. corr.   Coulomb (SR)   Coul. recip.
    2.82333e+04    1.24902e+05   -7.48011e+03   -9.40987e+05    5.34490e+03
      Potential    Kinetic En.   Total Energy  Conserved En.    Temperature
   -7.80252e+05    1.38888e+05   -6.41363e+05    4.45261e+05    3.02460e+02
 Pres. DC (bar) Pressure (bar)   Constr. rmsd
   -2.21756e+02    1.62642e+02    0.00000e+00

           Step           Time
      265445000   530890.00000

   Energies (kJ/mol)
        G96Bond       G96Angle    Proper Dih.  Improper Dih.          LJ-14
    2.45718e+03    3.58382e+03    2.73657e+03    1.19061e+03   -2.64209e+02
     Coulomb-14        LJ (SR)  Disper. corr.   Coulomb (SR)   Coul. recip.
    2.85969e+04    1.23576e+05   -7.46540e+03   -9.40567e+05    5.29229e+03
      Potential    Kinetic En.   Total Energy  Conserved En.    Temperature
   -7.80863e+05    1.37255e+05   -6.43608e+05    4.45272e+05    2.98903e+02
 Pres. DC (bar) Pressure (bar)   Constr. rmsd
   -2.20886e+02   -3.19526e+01    0.00000e+00

           Step           Time
      265450000   530900.00000

   Energies (kJ/mol)
        G96Bond       G96Angle    Proper Dih.  Improper Dih.          LJ-14
    2.26274e+03    3.87346e+03    2.75488e+03    1.08024e+03   -3.27612e+02
     Coulomb-14        LJ (SR)  Disper. corr.   Coulomb (SR)   Coul. recip.
    2.84459e+04    1.24171e+05   -7.46098e+03   -9.40059e+05    5.33653e+03
      Potential    Kinetic En.   Total Energy  Conserved En.    Temperature
   -7.79923e+05    1.37615e+05   -6.42307e+05    4.45277e+05    2.99688e+02
 Pres. DC (bar) Pressure (bar)   Constr. rmsd
   -2.20625e+02    1.20162e+02    0.00000e+00

           Step           Time
      265455000   530910.00000

   Energies (kJ/mol)
        G96Bond       G96Angle    Proper Dih.  Improper Dih.          LJ-14
    2.45184e+03    3.66563e+03    2.68033e+03    1.06017e+03   -3.36699e+02
     Coulomb-14        LJ (SR)  Disper. corr.   Coulomb (SR)   Coul. recip.
    2.84399e+04    1.23430e+05   -7.45249e+03   -9.39235e+05    5.21515e+03
      Potential    Kinetic En.   Total Energy  Conserved En.    Temperature
   -7.80082e+05    1.36052e+05   -6.44030e+05    4.45290e+05    2.96284e+02
 Pres. DC (bar) Pressure (bar)   Constr. rmsd
   -2.20124e+02   -6.57736e+01    0.00000e+00

           Step           Time
      265460000   530920.00000

   Energies (kJ/mol)
        G96Bond       G96Angle    Proper Dih.  Improper Dih.          LJ-14
    2.32026e+03    3.74482e+03    2.76900e+03    1.11246e+03   -3.58605e+02
     Coulomb-14        LJ (SR)  Disper. corr.   Coulomb (SR)   Coul. recip.
    2.83534e+04    1.24879e+05   -7.48453e+03   -9.43146e+05    5.25572e+03
      Potential    Kinetic En.   Total Energy  Conserved En.    Temperature
   -7.82554e+05    1.37315e+05   -6.45240e+05    4.45320e+05    2.99033e+02
 Pres. DC (bar) Pressure (bar)   Constr. rmsd
   -2.22018e+02   -5.11630e+00    0.00000e+00

           Step           Time
      265465000   530930.00000

   Energies (kJ/mol)
        G96Bond       G96Angle    Proper Dih.  Improper Dih.          LJ-14
    2.37609e+03    3.74140e+03    2.77041e+03    1.03817e+03   -3.30121e+02
     Coulomb-14        LJ (SR)  Disper. corr.   Coulomb (SR)   Coul. recip.
    2.83248e+04    1.24867e+05   -7.48000e+03   -9.41283e+05    5.41474e+03
      Potential    Kinetic En.   Total Energy  Conserved En.    Temperature
   -7.80560e+05    1.39002e+05   -6.41559e+05    4.45340e+05    3.02708e+02
 Pres. DC (bar) Pressure (bar)   Constr. rmsd
   -2.21750e+02    6.74331e+01    0.00000e+00

           Step           Time
      265470000   530940.00000

   Energies (kJ/mol)
        G96Bond       G96Angle    Proper Dih.  Improper Dih.          LJ-14
    2.44808e+03    3.92657e+03    2.76465e+03    1.03518e+03   -3.80819e+02
     Coulomb-14        LJ (SR)  Disper. corr.   Coulomb (SR)   Coul. recip.
    2.83328e+04    1.23152e+05   -7.47265e+03   -9.38387e+05    5.35995e+03
      Potential    Kinetic En.   Total Energy  Conserved En.    Temperature
   -7.79221e+05    1.36642e+05   -6.42579e+05    4.45399e+05    2.97569e+02
 Pres. DC (bar) Pressure (bar)   Constr. rmsd
   -2.21314e+02    3.72021e+01    0.00000e+00

           Step           Time
      265475000   530950.00000

   Energies (kJ/mol)
        G96Bond       G96Angle    Proper Dih.  Improper Dih.          LJ-14
    2.28909e+03    3.65730e+03    2.82133e+03    9.98849e+02   -2.65490e+02
     Coulomb-14        LJ (SR)  Disper. corr.   Coulomb (SR)   Coul. recip.
    2.83781e+04    1.23038e+05   -7.47845e+03   -9.40122e+05    5.32564e+03
      Potential    Kinetic En.   Total Energy  Conserved En.    Temperature
   -7.81357e+05    1.37394e+05   -6.43964e+05    4.45417e+05    2.99205e+02
 Pres. DC (bar) Pressure (bar)   Constr. rmsd
   -2.21658e+02   -7.60689e+01    0.00000e+00

           Step           Time
      265480000   530960.00000

   Energies (kJ/mol)
        G96Bond       G96Angle    Proper Dih.  Improper Dih.          LJ-14
    2.42104e+03    3.67752e+03    2.74409e+03    1.04833e+03   -3.30500e+02
     Coulomb-14        LJ (SR)  Disper. corr.   Coulomb (SR)   Coul. recip.
    2.85374e+04    1.23469e+05   -7.46649e+03   -9.40562e+05    5.20514e+03
      Potential    Kinetic En.   Total Energy  Conserved En.    Temperature
   -7.81256e+05    1.37189e+05   -6.44067e+05    4.45446e+05    2.98760e+02
 Pres. DC (bar) Pressure (bar)   Constr. rmsd
   -2.20950e+02   -7.79512e+01    0.00000e+00

           Step           Time
      265485000   530970.00000

   Energies (kJ/mol)
        G96Bond       G96Angle    Proper Dih.  Improper Dih.          LJ-14
    2.45993e+03    3.54294e+03    2.87411e+03    1.03691e+03   -3.71112e+02
     Coulomb-14        LJ (SR)  Disper. corr.   Coulomb (SR)   Coul. recip.
    2.85827e+04    1.24493e+05   -7.46514e+03   -9.41306e+05    5.19671e+03
      Potential    Kinetic En.   Total Energy  Conserved En.    Temperature
   -7.80956e+05    1.37412e+05   -6.43544e+05    4.45462e+05    2.99246e+02
 Pres. DC (bar) Pressure (bar)   Constr. rmsd
   -2.20870e+02    7.35151e+00    0.00000e+00

           Step           Time
      265490000   530980.00000

   Energies (kJ/mol)
        G96Bond       G96Angle    Proper Dih.  Improper Dih.          LJ-14
    2.37630e+03    3.65508e+03    2.74286e+03    1.08488e+03   -3.13401e+02
     Coulomb-14        LJ (SR)  Disper. corr.   Coulomb (SR)   Coul. recip.
    2.82726e+04    1.23837e+05   -7.46194e+03   -9.40205e+05    5.18924e+03
      Potential    Kinetic En.   Total Energy  Conserved En.    Temperature
   -7.80822e+05    1.37782e+05   -6.43040e+05    4.45470e+05    3.00050e+02
 Pres. DC (bar) Pressure (bar)   Constr. rmsd
   -2.20682e+02   -9.20973e+01    0.00000e+00

           Step           Time
      265495000   530990.00000

   Energies (kJ/mol)
        G96Bond       G96Angle    Proper Dih.  Improper Dih.          LJ-14
    2.39511e+03    3.57875e+03    2.81252e+03    1.12697e+03   -3.31042e+02
     Coulomb-14        LJ (SR)  Disper. corr.   Coulomb (SR)   Coul. recip.
    2.84715e+04    1.22754e+05   -7.45712e+03   -9.38032e+05    5.27236e+03
      Potential    Kinetic En.   Total Energy  Conserved En.    Temperature
   -7.79409e+05    1.37645e+05   -6.41764e+05    4.45480e+05    2.99752e+02
 Pres. DC (bar) Pressure (bar)   Constr. rmsd
   -2.20397e+02   -8.35242e+01    0.00000e+00

           Step           Time
      265500000   531000.00000

   Energies (kJ/mol)
        G96Bond       G96Angle    Proper Dih.  Improper Dih.          LJ-14
    2.40565e+03    3.72114e+03    2.78876e+03    1.16374e+03   -2.70382e+02
     Coulomb-14        LJ (SR)  Disper. corr.   Coulomb (SR)   Coul. recip.
    2.86852e+04    1.24120e+05   -7.45527e+03   -9.41008e+05    5.34531e+03
      Potential    Kinetic En.   Total Energy  Conserved En.    Temperature
   -7.80503e+05    1.39149e+05   -6.41354e+05    4.45506e+05    3.03029e+02
 Pres. DC (bar) Pressure (bar)   Constr. rmsd
   -2.20288e+02    2.65539e+01    0.00000e+00

           Step           Time
      265505000   531010.00000

   Energies (kJ/mol)
        G96Bond       G96Angle    Proper Dih.  Improper Dih.          LJ-14
    2.33673e+03    3.63771e+03    2.82684e+03    1.12066e+03   -2.70264e+02
     Coulomb-14        LJ (SR)  Disper. corr.   Coulomb (SR)   Coul. recip.
    2.83567e+04    1.23217e+05   -7.46091e+03   -9.40976e+05    5.21033e+03
      Potential    Kinetic En.   Total Energy  Conserved En.    Temperature
   -7.82002e+05    1.38237e+05   -6.43764e+05    4.45525e+05    3.01042e+02
 Pres. DC (bar) Pressure (bar)   Constr. rmsd
   -2.20621e+02   -6.97018e+01    0.00000e+00

           Step           Time
      265510000   531020.00000

   Energies (kJ/mol)
        G96Bond       G96Angle    Proper Dih.  Improper Dih.          LJ-14
    2.31586e+03    3.69677e+03    2.83273e+03    1.18792e+03   -3.18865e+02
     Coulomb-14        LJ (SR)  Disper. corr.   Coulomb (SR)   Coul. recip.
    2.86930e+04    1.23851e+05   -7.45907e+03   -9.41616e+05    5.23903e+03
      Potential    Kinetic En.   Total Energy  Conserved En.    Temperature
   -7.81578e+05    1.37800e+05   -6.43778e+05    4.45564e+05    3.00091e+02
 Pres. DC (bar) Pressure (bar)   Constr. rmsd
   -2.20512e+02   -7.83291e+01    0.00000e+00

           Step           Time
      265515000   531030.00000

   Energies (kJ/mol)
        G96Bond       G96Angle    Proper Dih.  Improper Dih.          LJ-14
    2.35743e+03    3.70136e+03    2.75279e+03    1.10559e+03   -3.56449e+02
     Coulomb-14        LJ (SR)  Disper. corr.   Coulomb (SR)   Coul. recip.
    2.85004e+04    1.24581e+05   -7.46235e+03   -9.42116e+05    5.18773e+03
      Potential    Kinetic En.   Total Energy  Conserved En.    Temperature
   -7.81749e+05    1.37644e+05   -6.44105e+05    4.45559e+05    2.99750e+02
 Pres. DC (bar) Pressure (bar)   Constr. rmsd
   -2.20706e+02   -4.37999e+01    0.00000e+00

           Step           Time
      265520000   531040.00000

   Energies (kJ/mol)
        G96Bond       G96Angle    Proper Dih.  Improper Dih.          LJ-14
    2.29423e+03    3.52118e+03    2.82513e+03    1.09467e+03   -2.47215e+02
     Coulomb-14        LJ (SR)  Disper. corr.   Coulomb (SR)   Coul. recip.
    2.85765e+04    1.25282e+05   -7.47268e+03   -9.42990e+05    5.25977e+03
      Potential    Kinetic En.   Total Energy  Conserved En.    Temperature
   -7.81857e+05    1.36999e+05   -6.44858e+05    4.45558e+05    2.98346e+02
 Pres. DC (bar) Pressure (bar)   Constr. rmsd
   -2.21317e+02    1.66464e+02    0.00000e+00

           Step           Time
      265525000   531050.00000

   Energies (kJ/mol)
        G96Bond       G96Angle    Proper Dih.  Improper Dih.          LJ-14
    2.38688e+03    3.76406e+03    2.67405e+03    1.10431e+03   -2.95937e+02
     Coulomb-14        LJ (SR)  Disper. corr.   Coulomb (SR)   Coul. recip.
    2.83329e+04    1.24034e+05   -7.44837e+03   -9.40244e+05    5.10640e+03
      Potential    Kinetic En.   Total Energy  Conserved En.    Temperature
   -7.80585e+05    1.38108e+05   -6.42476e+05    4.45603e+05    3.00762e+02
 Pres. DC (bar) Pressure (bar)   Constr. rmsd
   -2.19881e+02   -8.46778e+00    0.00000e+00

           Step           Time
      265530000   531060.00000

   Energies (kJ/mol)
        G96Bond       G96Angle    Proper Dih.  Improper Dih.          LJ-14
    2.31872e+03    3.72969e+03    2.79869e+03    1.15539e+03   -2.93146e+02
     Coulomb-14        LJ (SR)  Disper. corr.   Coulomb (SR)   Coul. recip.
    2.84890e+04    1.23895e+05   -7.47783e+03   -9.40577e+05    5.24932e+03
      Potential    Kinetic En.   Total Energy  Conserved En.    Temperature
   -7.80712e+05    1.38295e+05   -6.42417e+05    4.45599e+05    3.01169e+02
 Pres. DC (bar) Pressure (bar)   Constr. rmsd
   -2.21621e+02    1.08614e+02    0.00000e+00

           Step           Time
      265535000   531070.00000

   Energies (kJ/mol)
        G96Bond       G96Angle    Proper Dih.  Improper Dih.          LJ-14
    2.53117e+03    3.91378e+03    2.87082e+03    1.08919e+03   -3.04397e+02
     Coulomb-14        LJ (SR)  Disper. corr.   Coulomb (SR)   Coul. recip.
    2.85901e+04    1.24777e+05   -7.45533e+03   -9.39356e+05    5.36090e+03
      Potential    Kinetic En.   Total Energy  Conserved En.    Temperature
   -7.77982e+05    1.37484e+05   -6.40498e+05    4.45678e+05    2.99402e+02
 Pres. DC (bar) Pressure (bar)   Constr. rmsd
   -2.20291e+02    1.48389e+02    0.00000e+00

           Step           Time
      265540000   531080.00000

   Energies (kJ/mol)
        G96Bond       G96Angle    Proper Dih.  Improper Dih.          LJ-14
    2.46786e+03    3.85360e+03    2.72847e+03    1.18114e+03   -3.34189e+02
     Coulomb-14        LJ (SR)  Disper. corr.   Coulomb (SR)   Coul. recip.
    2.83878e+04    1.24328e+05   -7.47503e+03   -9.41931e+05    5.08592e+03
      Potential    Kinetic En.   Total Energy  Conserved En.    Temperature
   -7.81707e+05    1.37543e+05   -6.44164e+05    4.45691e+05    2.99531e+02
 Pres. DC (bar) Pressure (bar)   Constr. rmsd
   -2.21455e+02    2.72076e+01    0.00000e+00

           Step           Time
      265545000   531090.00000

   Energies (kJ/mol)
        G96Bond       G96Angle    Proper Dih.  Improper Dih.          LJ-14
    2.29514e+03    3.59861e+03    2.77386e+03    1.11789e+03   -2.62087e+02
     Coulomb-14        LJ (SR)  Disper. corr.   Coulomb (SR)   Coul. recip.
    2.83521e+04    1.23185e+05   -7.48970e+03   -9.39688e+05    5.10383e+03
      Potential    Kinetic En.   Total Energy  Conserved En.    Temperature
   -7.81013e+05    1.36944e+05   -6.44069e+05    4.45689e+05    2.98225e+02
 Pres. DC (bar) Pressure (bar)   Constr. rmsd
   -2.22325e+02   -5.25777e+01    0.00000e+00

           Step           Time
      265550000   531100.00000

   Energies (kJ/mol)
        G96Bond       G96Angle    Proper Dih.  Improper Dih.          LJ-14
    2.36655e+03    3.76017e+03    2.81371e+03    1.14585e+03   -3.84709e+02
     Coulomb-14        LJ (SR)  Disper. corr.   Coulomb (SR)   Coul. recip.
    2.85062e+04    1.23605e+05   -7.44340e+03   -9.39868e+05    5.27072e+03
      Potential    Kinetic En.   Total Energy  Conserved En.    Temperature
   -7.80228e+05    1.37087e+05   -6.43140e+05    4.45745e+05    2.98538e+02
 Pres. DC (bar) Pressure (bar)   Constr. rmsd
   -2.19588e+02   -4.78656e+01    0.00000e+00

           Step           Time
      265555000   531110.00000

   Energies (kJ/mol)
        G96Bond       G96Angle    Proper Dih.  Improper Dih.          LJ-14
    2.28943e+03    3.90110e+03    2.73028e+03    1.20517e+03   -3.35169e+02
     Coulomb-14        LJ (SR)  Disper. corr.   Coulomb (SR)   Coul. recip.
    2.84512e+04    1.23673e+05   -7.47037e+03   -9.41586e+05    5.20882e+03
      Potential    Kinetic En.   Total Energy  Conserved En.    Temperature
   -7.81933e+05    1.36994e+05   -6.44939e+05    4.45757e+05    2.98334e+02
 Pres. DC (bar) Pressure (bar)   Constr. rmsd
   -2.21180e+02   -3.47396e+01    0.00000e+00

           Step           Time
      265560000   531120.00000

   Energies (kJ/mol)
        G96Bond       G96Angle    Proper Dih.  Improper Dih.          LJ-14
    2.31586e+03    3.82048e+03    2.69985e+03    1.09412e+03   -2.77602e+02
     Coulomb-14        LJ (SR)  Disper. corr.   Coulomb (SR)   Coul. recip.
    2.83423e+04    1.24132e+05   -7.47632e+03   -9.41990e+05    5.22758e+03
      Potential    Kinetic En.   Total Energy  Conserved En.    Temperature
   -7.82112e+05    1.37978e+05   -6.44134e+05    4.45782e+05    3.00477e+02
 Pres. DC (bar) Pressure (bar)   Constr. rmsd
   -2.21532e+02   -2.82621e+00    0.00000e+00

           Step           Time
      265565000   531130.00000

   Energies (kJ/mol)
        G96Bond       G96Angle    Proper Dih.  Improper Dih.          LJ-14
    2.29898e+03    3.69007e+03    2.81038e+03    1.09142e+03   -2.16541e+02
     Coulomb-14        LJ (SR)  Disper. corr.   Coulomb (SR)   Coul. recip.
    2.86241e+04    1.25270e+05   -7.45692e+03   -9.40558e+05    5.21517e+03
      Potential    Kinetic En.   Total Energy  Conserved En.    Temperature
   -7.79231e+05    1.37675e+05   -6.41556e+05    4.45830e+05    2.99817e+02
 Pres. DC (bar) Pressure (bar)   Constr. rmsd
   -2.20385e+02    2.21777e+02    0.00000e+00

           Step           Time
      265570000   531140.00000

   Energies (kJ/mol)
        G96Bond       G96Angle    Proper Dih.  Improper Dih.          LJ-14
    2.47022e+03    3.64814e+03    2.71456e+03    1.02043e+03   -2.21992e+02
     Coulomb-14        LJ (SR)  Disper. corr.   Coulomb (SR)   Coul. recip.
    2.83273e+04    1.23026e+05   -7.44941e+03   -9.40233e+05    5.35472e+03
      Potential    Kinetic En.   Total Energy  Conserved En.    Temperature
   -7.81343e+05    1.38757e+05   -6.42586e+05    4.45833e+05    3.02175e+02
 Pres. DC (bar) Pressure (bar)   Constr. rmsd
   -2.19942e+02   -9.39638e+00    0.00000e+00

           Step           Time
      265575000   531150.00000

   Energies (kJ/mol)
        G96Bond       G96Angle    Proper Dih.  Improper Dih.          LJ-14
    2.42403e+03    3.56349e+03    2.84490e+03    1.09630e+03   -2.84158e+02
     Coulomb-14        LJ (SR)  Disper. corr.   Coulomb (SR)   Coul. recip.
    2.83677e+04    1.24785e+05   -7.47575e+03   -9.41898e+05    5.28994e+03
      Potential    Kinetic En.   Total Energy  Conserved En.    Temperature
   -7.81286e+05    1.37656e+05   -6.43630e+05    4.45868e+05    2.99777e+02
 Pres. DC (bar) Pressure (bar)   Constr. rmsd
   -2.21498e+02    1.28895e+02    0.00000e+00

           Step           Time
      265580000   531160.00000

   Energies (kJ/mol)
        G96Bond       G96Angle    Proper Dih.  Improper Dih.          LJ-14
    2.30490e+03    3.77006e+03    2.74996e+03    1.12370e+03   -2.57110e+02
     Coulomb-14        LJ (SR)  Disper. corr.   Coulomb (SR)   Coul. recip.
    2.82102e+04    1.24996e+05   -7.46036e+03   -9.41352e+05    5.21829e+03
      Potential    Kinetic En.   Total Energy  Conserved En.    Temperature
   -7.80696e+05    1.37354e+05   -6.43342e+05    4.45865e+05    2.99120e+02
 Pres. DC (bar) Pressure (bar)   Constr. rmsd
   -2.20589e+02    1.03431e+02    0.00000e+00

           Step           Time
      265585000   531170.00000

   Energies (kJ/mol)
        G96Bond       G96Angle    Proper Dih.  Improper Dih.          LJ-14
    2.29284e+03    3.80218e+03    2.80994e+03    1.12750e+03   -2.42476e+02
     Coulomb-14        LJ (SR)  Disper. corr.   Coulomb (SR)   Coul. recip.
    2.83061e+04    1.23560e+05   -7.42345e+03   -9.40195e+05    5.19126e+03
      Potential    Kinetic En.   Total Energy  Conserved En.    Temperature
   -7.80770e+05    1.38466e+05   -6.42304e+05    4.45924e+05    3.01541e+02
 Pres. DC (bar) Pressure (bar)   Constr. rmsd
   -2.18414e+02   -9.44981e+01    0.00000e+00

           Step           Time
      265590000   531180.00000

   Energies (kJ/mol)
        G96Bond       G96Angle    Proper Dih.  Improper Dih.          LJ-14
    2.48564e+03    3.58999e+03    2.75981e+03    1.07762e+03   -3.13188e+02
     Coulomb-14        LJ (SR)  Disper. corr.   Coulomb (SR)   Coul. recip.
    2.83776e+04    1.24252e+05   -7.47258e+03   -9.41085e+05    5.28807e+03
      Potential    Kinetic En.   Total Energy  Conserved En.    Temperature
   -7.81040e+05    1.38159e+05   -6.42880e+05    4.45959e+05    3.00873e+02
 Pres. DC (bar) Pressure (bar)   Constr. rmsd
   -2.21311e+02    4.41079e+01    0.00000e+00

           Step           Time
      265595000   531190.00000

   Energies (kJ/mol)
        G96Bond       G96Angle    Proper Dih.  Improper Dih.          LJ-14
    2.27670e+03    3.66320e+03    2.85143e+03    1.12687e+03   -2.62507e+02
     Coulomb-14        LJ (SR)  Disper. corr.   Coulomb (SR)   Coul. recip.
    2.83923e+04    1.23284e+05   -7.45984e+03   -9.39234e+05    5.19752e+03
      Potential    Kinetic En.   Total Energy  Conserved En.    Temperature
   -7.80165e+05    1.37401e+05   -6.42764e+05    4.45958e+05    2.99222e+02
 Pres. DC (bar) Pressure (bar)   Constr. rmsd
   -2.20558e+02    9.06536e+01    0.00000e+00

           Step           Time
      265600000   531200.00000

   Energies (kJ/mol)
        G96Bond       G96Angle    Proper Dih.  Improper Dih.          LJ-14
    2.22173e+03    3.81333e+03    2.82911e+03    1.17923e+03   -3.42535e+02
     Coulomb-14        LJ (SR)  Disper. corr.   Coulomb (SR)   Coul. recip.
    2.83229e+04    1.25123e+05   -7.47670e+03   -9.42185e+05    5.25676e+03
      Potential    Kinetic En.   Total Energy  Conserved En.    Temperature
   -7.81258e+05    1.37931e+05   -6.43327e+05    4.45978e+05    3.00376e+02
 Pres. DC (bar) Pressure (bar)   Constr. rmsd
   -2.21554e+02    1.54839e+02    0.00000e+00

           Step           Time
      265605000   531210.00000

   Energies (kJ/mol)
        G96Bond       G96Angle    Proper Dih.  Improper Dih.          LJ-14
    2.48432e+03    3.82868e+03    2.67242e+03    1.11630e+03   -2.89276e+02
     Coulomb-14        LJ (SR)  Disper. corr.   Coulomb (SR)   Coul. recip.
    2.81893e+04    1.24407e+05   -7.46437e+03   -9.41823e+05    5.32468e+03
      Potential    Kinetic En.   Total Energy  Conserved En.    Temperature
   -7.81554e+05    1.38516e+05   -6.43038e+05    4.46001e+05    3.01650e+02
 Pres. DC (bar) Pressure (bar)   Constr. rmsd
   -2.20825e+02    3.74079e+01    0.00000e+00

           Step           Time
      265610000   531220.00000

   Energies (kJ/mol)
        G96Bond       G96Angle    Proper Dih.  Improper Dih.          LJ-14
    2.34136e+03    3.76962e+03    2.74754e+03    1.07847e+03   -2.72025e+02
     Coulomb-14        LJ (SR)  Disper. corr.   Coulomb (SR)   Coul. recip.
    2.82808e+04    1.23954e+05   -7.43728e+03   -9.39934e+05    5.27447e+03
      Potential    Kinetic En.   Total Energy  Conserved En.    Temperature
   -7.80198e+05    1.37913e+05   -6.42284e+05    4.46007e+05    3.00337e+02
 Pres. DC (bar) Pressure (bar)   Constr. rmsd
   -2.19227e+02   -8.49790e+01    0.00000e+00

           Step           Time
      265615000   531230.00000

   Energies (kJ/mol)
        G96Bond       G96Angle    Proper Dih.  Improper Dih.          LJ-14
    2.33334e+03    3.73136e+03    2.71029e+03    1.14688e+03   -2.65833e+02
     Coulomb-14        LJ (SR)  Disper. corr.   Coulomb (SR)   Coul. recip.
    2.83851e+04    1.21921e+05   -7.43103e+03   -9.36306e+05    5.25225e+03
      Potential    Kinetic En.   Total Energy  Conserved En.    Temperature
   -7.78523e+05    1.37812e+05   -6.40711e+05    4.46031e+05    3.00116e+02
 Pres. DC (bar) Pressure (bar)   Constr. rmsd
   -2.18859e+02   -1.01105e+02    0.00000e+00

           Step           Time
      265620000   531240.00000

   Energies (kJ/mol)
        G96Bond       G96Angle    Proper Dih.  Improper Dih.          LJ-14
    2.29756e+03    3.60482e+03    2.78196e+03    1.17816e+03   -2.71535e+02
     Coulomb-14        LJ (SR)  Disper. corr.   Coulomb (SR)   Coul. recip.
    2.84086e+04    1.23550e+05   -7.47190e+03   -9.39676e+05    5.23177e+03
      Potential    Kinetic En.   Total Energy  Conserved En.    Temperature
   -7.80366e+05    1.38046e+05   -6.42320e+05    4.46081e+05    3.00626e+02
 Pres. DC (bar) Pressure (bar)   Constr. rmsd
   -2.21270e+02   -6.49249e+00    0.00000e+00

           Step           Time
      265625000   531250.00000

   Energies (kJ/mol)
        G96Bond       G96Angle    Proper Dih.  Improper Dih.          LJ-14
    2.40204e+03    3.61421e+03    2.65046e+03    1.09901e+03   -2.59300e+02
     Coulomb-14        LJ (SR)  Disper. corr.   Coulomb (SR)   Coul. recip.
    2.84224e+04    1.22614e+05   -7.43864e+03   -9.39325e+05    5.34739e+03
      Potential    Kinetic En.   Total Energy  Conserved En.    Temperature
   -7.80874e+05    1.37045e+05   -6.43829e+05    4.46115e+05    2.98446e+02
 Pres. DC (bar) Pressure (bar)   Constr. rmsd
   -2.19307e+02   -1.59283e+02    0.00000e+00

           Step           Time
      265630000   531260.00000

   Energies (kJ/mol)
        G96Bond       G96Angle    Proper Dih.  Improper Dih.          LJ-14
    2.34683e+03    3.70552e+03    2.74315e+03    1.15736e+03   -3.11983e+02
     Coulomb-14        LJ (SR)  Disper. corr.   Coulomb (SR)   Coul. recip.
    2.83423e+04    1.23629e+05   -7.44531e+03   -9.39454e+05    5.41205e+03
      Potential    Kinetic En.   Total Energy  Conserved En.    Temperature
   -7.79876e+05    1.38171e+05   -6.41705e+05    4.46144e+05    3.00897e+02
 Pres. DC (bar) Pressure (bar)   Constr. rmsd
   -2.19701e+02   -1.06245e+02    0.00000e+00

           Step           Time
      265635000   531270.00000

   Energies (kJ/mol)
        G96Bond       G96Angle    Proper Dih.  Improper Dih.          LJ-14
    2.32509e+03    3.74928e+03    2.77741e+03    1.19180e+03   -3.09239e+02
     Coulomb-14        LJ (SR)  Disper. corr.   Coulomb (SR)   Coul. recip.
    2.84086e+04    1.23456e+05   -7.49240e+03   -9.39464e+05    5.23547e+03
      Potential    Kinetic En.   Total Energy  Conserved En.    Temperature
   -7.80122e+05    1.38888e+05   -6.41234e+05    4.46131e+05    3.02459e+02
 Pres. DC (bar) Pressure (bar)   Constr. rmsd
   -2.22485e+02   -2.76678e+01    0.00000e+00

           Step           Time
      265640000   531280.00000

   Energies (kJ/mol)
        G96Bond       G96Angle    Proper Dih.  Improper Dih.          LJ-14
    2.25470e+03    3.85663e+03    2.78271e+03    1.11257e+03   -3.23136e+02
     Coulomb-14        LJ (SR)  Disper. corr.   Coulomb (SR)   Coul. recip.
    2.82923e+04    1.26057e+05   -7.45190e+03   -9.41934e+05    5.37478e+03
      Potential    Kinetic En.   Total Energy  Conserved En.    Temperature
   -7.79979e+05    1.38029e+05   -6.41950e+05    4.46175e+05    3.00590e+02
 Pres. DC (bar) Pressure (bar)   Constr. rmsd
   -2.20089e+02    1.07697e+02    0.00000e+00

           Step           Time
      265645000   531290.00000

   Energies (kJ/mol)
        G96Bond       G96Angle    Proper Dih.  Improper Dih.          LJ-14
    2.39185e+03    3.71317e+03    2.68989e+03    1.15255e+03   -3.26092e+02
     Coulomb-14        LJ (SR)  Disper. corr.   Coulomb (SR)   Coul. recip.
    2.82101e+04    1.23691e+05   -7.47227e+03   -9.40692e+05    5.32015e+03
      Potential    Kinetic En.   Total Energy  Conserved En.    Temperature
   -7.81322e+05    1.37665e+05   -6.43656e+05    4.46188e+05    2.99797e+02
 Pres. DC (bar) Pressure (bar)   Constr. rmsd
   -2.21292e+02   -1.21472e+02    0.00000e+00

           Step           Time
      265650000   531300.00000

   Energies (kJ/mol)
        G96Bond       G96Angle    Proper Dih.  Improper Dih.          LJ-14
    2.37913e+03    3.59832e+03    2.68754e+03    1.13793e+03   -2.53931e+02
     Coulomb-14        LJ (SR)  Disper. corr.   Coulomb (SR)   Coul. recip.
    2.84053e+04    1.25201e+05   -7.46763e+03   -9.40273e+05    5.22929e+03
      Potential    Kinetic En.   Total Energy  Conserved En.    Temperature
   -7.79356e+05    1.37569e+05   -6.41787e+05    4.46220e+05    2.99588e+02
 Pres. DC (bar) Pressure (bar)   Constr. rmsd
   -2.21018e+02    1.03574e+02    0.00000e+00

           Step           Time
      265655000   531310.00000

   Energies (kJ/mol)
        G96Bond       G96Angle    Proper Dih.  Improper Dih.          LJ-14
    2.43435e+03    3.65291e+03    2.80674e+03    1.03550e+03   -2.04433e+02
     Coulomb-14        LJ (SR)  Disper. corr.   Coulomb (SR)   Coul. recip.
    2.85257e+04    1.23611e+05   -7.46588e+03   -9.41029e+05    5.34385e+03
      Potential    Kinetic En.   Total Energy  Conserved En.    Temperature
   -7.81289e+05    1.37497e+05   -6.43792e+05    4.46198e+05    2.99430e+02
 Pres. DC (bar) Pressure (bar)   Constr. rmsd
   -2.20915e+02   -4.82041e+01    0.00000e+00

           Step           Time
      265660000   531320.00000

   Energies (kJ/mol)
        G96Bond       G96Angle    Proper Dih.  Improper Dih.          LJ-14
    2.31386e+03    3.64644e+03    2.84281e+03    1.13178e+03   -3.39022e+02
     Coulomb-14        LJ (SR)  Disper. corr.   Coulomb (SR)   Coul. recip.
    2.84030e+04    1.24412e+05   -7.46542e+03   -9.41067e+05    5.20753e+03
      Potential    Kinetic En.   Total Energy  Conserved En.    Temperature
   -7.80914e+05    1.36420e+05   -6.44494e+05    4.46241e+05    2.97085e+02
 Pres. DC (bar) Pressure (bar)   Constr. rmsd
   -2.20887e+02    3.85045e+01    0.00000e+00

           Step           Time
      265665000   531330.00000

   Energies (kJ/mol)
        G96Bond       G96Angle    Proper Dih.  Improper Dih.          LJ-14
    2.24286e+03    3.81374e+03    2.77364e+03    1.05461e+03   -3.04405e+02
     Coulomb-14        LJ (SR)  Disper. corr.   Coulomb (SR)   Coul. recip.
    2.82762e+04    1.23546e+05   -7.44369e+03   -9.39196e+05    5.22805e+03
      Potential    Kinetic En.   Total Energy  Conserved En.    Temperature
   -7.80009e+05    1.37669e+05   -6.42340e+05    4.46283e+05    2.99804e+02
 Pres. DC (bar) Pressure (bar)   Constr. rmsd
   -2.19605e+02    1.77337e+01    0.00000e+00

           Step           Time
      265670000   531340.00000

   Energies (kJ/mol)
        G96Bond       G96Angle    Proper Dih.  Improper Dih.          LJ-14
    2.24136e+03    3.79842e+03    2.70620e+03    1.02921e+03   -3.15235e+02
     Coulomb-14        LJ (SR)  Disper. corr.   Coulomb (SR)   Coul. recip.
    2.83071e+04    1.25306e+05   -7.46186e+03   -9.42413e+05    5.25424e+03
      Potential    Kinetic En.   Total Energy  Conserved En.    Temperature
   -7.81547e+05    1.36765e+05   -6.44782e+05    4.46321e+05    2.97836e+02
 Pres. DC (bar) Pressure (bar)   Constr. rmsd
   -2.20677e+02    1.96657e+02    0.00000e+00

           Step           Time
      265675000   531350.00000

   Energies (kJ/mol)
        G96Bond       G96Angle    Proper Dih.  Improper Dih.          LJ-14
    2.31252e+03    3.61251e+03    2.75749e+03    1.08178e+03   -2.83817e+02
     Coulomb-14        LJ (SR)  Disper. corr.   Coulomb (SR)   Coul. recip.
    2.83905e+04    1.26116e+05   -7.44648e+03   -9.43613e+05    5.15917e+03
      Potential    Kinetic En.   Total Energy  Conserved En.    Temperature
   -7.81914e+05    1.37655e+05   -6.44259e+05    4.46315e+05    2.99775e+02
 Pres. DC (bar) Pressure (bar)   Constr. rmsd
   -2.19769e+02    2.58754e+02    0.00000e+00

           Step           Time
      265680000   531360.00000

   Energies (kJ/mol)
        G96Bond       G96Angle    Proper Dih.  Improper Dih.          LJ-14
    2.29919e+03    3.73676e+03    2.87559e+03    1.12288e+03   -3.52592e+02
     Coulomb-14        LJ (SR)  Disper. corr.   Coulomb (SR)   Coul. recip.
    2.82860e+04    1.24457e+05   -7.45416e+03   -9.40455e+05    5.25621e+03
      Potential    Kinetic En.   Total Energy  Conserved En.    Temperature
   -7.80228e+05    1.37456e+05   -6.42772e+05    4.46330e+05    2.99342e+02
 Pres. DC (bar) Pressure (bar)   Constr. rmsd
   -2.20222e+02    1.18181e+02    0.00000e+00

           Step           Time
      265685000   531370.00000

   Energies (kJ/mol)
        G96Bond       G96Angle    Proper Dih.  Improper Dih.          LJ-14
    2.42736e+03    3.73481e+03    2.80613e+03    1.11250e+03   -2.78666e+02
     Coulomb-14        LJ (SR)  Disper. corr.   Coulomb (SR)   Coul. recip.
    2.82281e+04    1.24996e+05   -7.48276e+03   -9.41795e+05    5.23240e+03
      Potential    Kinetic En.   Total Energy  Conserved En.    Temperature
   -7.81020e+05    1.37866e+05   -6.43154e+05    4.46352e+05    3.00234e+02
 Pres. DC (bar) Pressure (bar)   Constr. rmsd
   -2.21913e+02    2.38443e+02    0.00000e+00

           Step           Time
      265690000   531380.00000

   Energies (kJ/mol)
        G96Bond       G96Angle    Proper Dih.  Improper Dih.          LJ-14
    2.29390e+03    3.80782e+03    2.77481e+03    1.11662e+03   -3.26671e+02
     Coulomb-14        LJ (SR)  Disper. corr.   Coulomb (SR)   Coul. recip.
    2.83711e+04    1.24607e+05   -7.47957e+03   -9.41588e+05    5.27997e+03
      Potential    Kinetic En.   Total Energy  Conserved En.    Temperature
   -7.81144e+05    1.38523e+05   -6.42621e+05    4.46368e+05    3.01664e+02
 Pres. DC (bar) Pressure (bar)   Constr. rmsd
   -2.21724e+02    1.39807e+02    0.00000e+00

           Step           Time
      265695000   531390.00000

   Energies (kJ/mol)
        G96Bond       G96Angle    Proper Dih.  Improper Dih.          LJ-14
    2.41124e+03    3.77159e+03    2.85251e+03    1.10873e+03   -2.81921e+02
     Coulomb-14        LJ (SR)  Disper. corr.   Coulomb (SR)   Coul. recip.
    2.80491e+04    1.23080e+05   -7.45532e+03   -9.39148e+05    5.31545e+03
      Potential    Kinetic En.   Total Energy  Conserved En.    Temperature
   -7.80296e+05    1.38339e+05   -6.41957e+05    4.46379e+05    3.01264e+02
 Pres. DC (bar) Pressure (bar)   Constr. rmsd
   -2.20291e+02    1.28782e+01    0.00000e+00

           Step           Time
      265700000   531400.00000

   Energies (kJ/mol)
        G96Bond       G96Angle    Proper Dih.  Improper Dih.          LJ-14
    2.53794e+03    3.72886e+03    2.65782e+03    1.07581e+03   -2.99998e+02
     Coulomb-14        LJ (SR)  Disper. corr.   Coulomb (SR)   Coul. recip.
    2.82574e+04    1.23660e+05   -7.46955e+03   -9.40160e+05    5.37657e+03
      Potential    Kinetic En.   Total Energy  Conserved En.    Temperature
   -7.80636e+05    1.37896e+05   -6.42740e+05    4.46433e+05    3.00300e+02
 Pres. DC (bar) Pressure (bar)   Constr. rmsd
   -2.21132e+02   -6.81904e+01    0.00000e+00

           Step           Time
      265705000   531410.00000

   Energies (kJ/mol)
        G96Bond       G96Angle    Proper Dih.  Improper Dih.          LJ-14
    2.34366e+03    3.97912e+03    2.93642e+03    1.16455e+03   -4.35737e+02
     Coulomb-14        LJ (SR)  Disper. corr.   Coulomb (SR)   Coul. recip.
    2.81501e+04    1.23878e+05   -7.44128e+03   -9.40010e+05    5.18146e+03
      Potential    Kinetic En.   Total Energy  Conserved En.    Temperature
   -7.80254e+05    1.38512e+05   -6.41741e+05    4.46433e+05    3.01642e+02
 Pres. DC (bar) Pressure (bar)   Constr. rmsd
   -2.19463e+02   -6.12364e+01    0.00000e+00

           Step           Time
      265710000   531420.00000

   Energies (kJ/mol)
        G96Bond       G96Angle    Proper Dih.  Improper Dih.          LJ-14
    2.34937e+03    3.63488e+03    2.75052e+03    1.15025e+03   -2.81034e+02
     Coulomb-14        LJ (SR)  Disper. corr.   Coulomb (SR)   Coul. recip.
    2.85819e+04    1.23384e+05   -7.47009e+03   -9.40202e+05    5.16640e+03
      Potential    Kinetic En.   Total Energy  Conserved En.    Temperature
   -7.80936e+05    1.37998e+05   -6.42938e+05    4.46441e+05    3.00521e+02
 Pres. DC (bar) Pressure (bar)   Constr. rmsd
   -2.21163e+02    2.12266e+01    0.00000e+00

           Step           Time
      265715000   531430.00000

   Energies (kJ/mol)
        G96Bond       G96Angle    Proper Dih.  Improper Dih.          LJ-14
    2.53296e+03    3.71869e+03    2.83117e+03    1.10623e+03   -3.99197e+02
     Coulomb-14        LJ (SR)  Disper. corr.   Coulomb (SR)   Coul. recip.
    2.85228e+04    1.23327e+05   -7.45035e+03   -9.38743e+05    5.24822e+03
      Potential    Kinetic En.   Total Energy  Conserved En.    Temperature
   -7.79306e+05    1.37747e+05   -6.41559e+05    4.46475e+05    2.99975e+02
 Pres. DC (bar) Pressure (bar)   Constr. rmsd
   -2.19997e+02   -1.88984e+02    0.00000e+00

           Step           Time
      265720000   531440.00000

   Energies (kJ/mol)
        G96Bond       G96Angle    Proper Dih.  Improper Dih.          LJ-14
    2.27728e+03    3.76190e+03    2.74380e+03    1.09049e+03   -3.57866e+02
     Coulomb-14        LJ (SR)  Disper. corr.   Coulomb (SR)   Coul. recip.
    2.87740e+04    1.24745e+05   -7.47058e+03   -9.40959e+05    5.24652e+03
      Potential    Kinetic En.   Total Energy  Conserved En.    Temperature
   -7.80148e+05    1.38143e+05   -6.42005e+05    4.46467e+05    3.00836e+02
 Pres. DC (bar) Pressure (bar)   Constr. rmsd
   -2.21192e+02    2.15212e+02    0.00000e+00

           Step           Time
      265725000   531450.00000

   Energies (kJ/mol)
        G96Bond       G96Angle    Proper Dih.  Improper Dih.          LJ-14
    2.15897e+03    3.57937e+03    2.84638e+03    1.08256e+03   -3.32617e+02
     Coulomb-14        LJ (SR)  Disper. corr.   Coulomb (SR)   Coul. recip.
    2.85970e+04    1.24554e+05   -7.47601e+03   -9.42457e+05    5.14097e+03
      Potential    Kinetic En.   Total Energy  Conserved En.    Temperature
   -7.82306e+05    1.38038e+05   -6.44268e+05    4.46476e+05    3.00609e+02
 Pres. DC (bar) Pressure (bar)   Constr. rmsd
   -2.21514e+02    1.22424e+02    0.00000e+00

           Step           Time
      265730000   531460.00000

   Energies (kJ/mol)
        G96Bond       G96Angle    Proper Dih.  Improper Dih.          LJ-14
    2.33141e+03    3.64227e+03    2.72525e+03    1.13840e+03   -3.18605e+02
     Coulomb-14        LJ (SR)  Disper. corr.   Coulomb (SR)   Coul. recip.
    2.87149e+04    1.26085e+05   -7.46973e+03   -9.43832e+05    5.15432e+03
      Potential    Kinetic En.   Total Energy  Conserved En.    Temperature
   -7.81829e+05    1.38154e+05   -6.43675e+05    4.46504e+05    3.00861e+02
 Pres. DC (bar) Pressure (bar)   Constr. rmsd
   -2.21142e+02    1.63618e+02    0.00000e+00

           Step           Time
      265735000   531470.00000

   Energies (kJ/mol)
        G96Bond       G96Angle    Proper Dih.  Improper Dih.          LJ-14
    2.46943e+03    3.74232e+03    2.73563e+03    1.05357e+03   -3.19529e+02
     Coulomb-14        LJ (SR)  Disper. corr.   Coulomb (SR)   Coul. recip.
    2.84676e+04    1.24592e+05   -7.45773e+03   -9.40760e+05    5.36581e+03
      Potential    Kinetic En.   Total Energy  Conserved En.    Temperature
   -7.80111e+05    1.38214e+05   -6.41897e+05    4.46541e+05    3.00992e+02
 Pres. DC (bar) Pressure (bar)   Constr. rmsd
   -2.20433e+02    2.42484e+01    0.00000e+00

           Step           Time
      265740000   531480.00000

   Energies (kJ/mol)
        G96Bond       G96Angle    Proper Dih.  Improper Dih.          LJ-14
    2.47203e+03    3.62749e+03    2.77143e+03    1.15850e+03   -3.76453e+02
     Coulomb-14        LJ (SR)  Disper. corr.   Coulomb (SR)   Coul. recip.
    2.85427e+04    1.23303e+05   -7.46888e+03   -9.40360e+05    5.28305e+03
      Potential    Kinetic En.   Total Energy  Conserved En.    Temperature
   -7.81047e+05    1.38968e+05   -6.42078e+05    4.46575e+05    3.02635e+02
 Pres. DC (bar) Pressure (bar)   Constr. rmsd
   -2.21092e+02   -6.08880e+01    0.00000e+00

           Step           Time
      265745000   531490.00000

   Energies (kJ/mol)
        G96Bond       G96Angle    Proper Dih.  Improper Dih.          LJ-14
    2.38936e+03    3.70097e+03    2.69490e+03    1.14170e+03   -2.52943e+02
     Coulomb-14        LJ (SR)  Disper. corr.   Coulomb (SR)   Coul. recip.
    2.85764e+04    1.23257e+05   -7.46084e+03   -9.39422e+05    5.27098e+03
      Potential    Kinetic En.   Total Energy  Conserved En.    Temperature
   -7.80104e+05    1.37129e+05   -6.42975e+05    4.46595e+05    2.98629e+02
 Pres. DC (bar) Pressure (bar)   Constr. rmsd
   -2.20617e+02    1.41291e+00    0.00000e+00

           Step           Time
      265750000   531500.00000

   Energies (kJ/mol)
        G96Bond       G96Angle    Proper Dih.  Improper Dih.          LJ-14
    2.47797e+03    3.70300e+03    2.71871e+03    1.12033e+03   -3.06957e+02
     Coulomb-14        LJ (SR)  Disper. corr.   Coulomb (SR)   Coul. recip.
    2.86385e+04    1.23470e+05   -7.46034e+03   -9.38746e+05    5.29342e+03
      Potential    Kinetic En.   Total Energy  Conserved En.    Temperature
   -7.79091e+05    1.38337e+05   -6.40755e+05    4.46602e+05    3.01259e+02
 Pres. DC (bar) Pressure (bar)   Constr. rmsd
   -2.20587e+02    5.94896e+01    0.00000e+00

           Step           Time
      265755000   531510.00000

   Energies (kJ/mol)
        G96Bond       G96Angle    Proper Dih.  Improper Dih.          LJ-14
    2.32785e+03    3.73240e+03    2.70670e+03    1.06392e+03   -2.26627e+02
     Coulomb-14        LJ (SR)  Disper. corr.   Coulomb (SR)   Coul. recip.
    2.86489e+04    1.23263e+05   -7.48239e+03   -9.39576e+05    5.14460e+03
      Potential    Kinetic En.   Total Energy  Conserved En.    Temperature
   -7.80398e+05    1.37775e+05   -6.42622e+05    4.46641e+05    3.00037e+02
 Pres. DC (bar) Pressure (bar)   Constr. rmsd
   -2.21891e+02    7.09833e+01    0.00000e+00

           Step           Time
      265760000   531520.00000

   Energies (kJ/mol)
        G96Bond       G96Angle    Proper Dih.  Improper Dih.          LJ-14
    2.41416e+03    3.73554e+03    2.72738e+03    1.03989e+03   -2.99185e+02
     Coulomb-14        LJ (SR)  Disper. corr.   Coulomb (SR)   Coul. recip.
    2.85715e+04    1.23925e+05   -7.46106e+03   -9.40733e+05    5.33743e+03
      Potential    Kinetic En.   Total Energy  Conserved En.    Temperature
   -7.80742e+05    1.38730e+05   -6.42012e+05    4.46616e+05    3.02117e+02
 Pres. DC (bar) Pressure (bar)   Constr. rmsd
   -2.20630e+02    4.00001e+01    0.00000e+00

           Step           Time
      265765000   531530.00000

   Energies (kJ/mol)
        G96Bond       G96Angle    Proper Dih.  Improper Dih.          LJ-14
    2.37139e+03    3.77217e+03    2.76970e+03    1.09888e+03   -3.37318e+02
     Coulomb-14        LJ (SR)  Disper. corr.   Coulomb (SR)   Coul. recip.
    2.84900e+04    1.23370e+05   -7.45732e+03   -9.40668e+05    5.11992e+03
      Potential    Kinetic En.   Total Energy  Conserved En.    Temperature
   -7.81471e+05    1.37236e+05   -6.44234e+05    4.46659e+05    2.98863e+02
 Pres. DC (bar) Pressure (bar)   Constr. rmsd
   -2.20409e+02   -7.38615e+01    0.00000e+00

           Step           Time
      265770000   531540.00000

   Energies (kJ/mol)
        G96Bond       G96Angle    Proper Dih.  Improper Dih.          LJ-14
    2.26265e+03    3.77388e+03    2.73762e+03    1.09002e+03   -3.10367e+02
     Coulomb-14        LJ (SR)  Disper. corr.   Coulomb (SR)   Coul. recip.
    2.86419e+04    1.23201e+05   -7.44583e+03   -9.40526e+05    5.19309e+03
      Potential    Kinetic En.   Total Energy  Conserved En.    Temperature
   -7.81383e+05    1.38244e+05   -6.43138e+05    4.46653e+05    3.01058e+02
 Pres. DC (bar) Pressure (bar)   Constr. rmsd
   -2.19731e+02   -1.36657e+02    0.00000e+00

           Step           Time
      265775000   531550.00000

   Energies (kJ/mol)
        G96Bond       G96Angle    Proper Dih.  Improper Dih.          LJ-14
    2.32258e+03    3.47954e+03    2.72004e+03    1.10355e+03   -3.03149e+02
     Coulomb-14        LJ (SR)  Disper. corr.   Coulomb (SR)   Coul. recip.
    2.88110e+04    1.24194e+05   -7.46112e+03   -9.42111e+05    5.26432e+03
      Potential    Kinetic En.   Total Energy  Conserved En.    Temperature
   -7.81980e+05    1.38290e+05   -6.43690e+05    4.46692e+05    3.01158e+02
 Pres. DC (bar) Pressure (bar)   Constr. rmsd
   -2.20633e+02   -1.22751e+01    0.00000e+00

           Step           Time
      265780000   531560.00000

   Energies (kJ/mol)
        G96Bond       G96Angle    Proper Dih.  Improper Dih.          LJ-14
    2.39517e+03    3.67701e+03    2.80099e+03    1.09226e+03   -3.53742e+02
     Coulomb-14        LJ (SR)  Disper. corr.   Coulomb (SR)   Coul. recip.
    2.85892e+04    1.22851e+05   -7.48121e+03   -9.40531e+05    5.20536e+03
      Potential    Kinetic En.   Total Energy  Conserved En.    Temperature
   -7.81755e+05    1.37204e+05   -6.44552e+05    4.46718e+05    2.98792e+02
 Pres. DC (bar) Pressure (bar)   Constr. rmsd
   -2.21821e+02   -7.29252e+01    0.00000e+00

           Step           Time
      265785000   531570.00000

   Energies (kJ/mol)
        G96Bond       G96Angle    Proper Dih.  Improper Dih.          LJ-14
    2.39032e+03    3.76189e+03    2.69329e+03    1.07141e+03   -2.84731e+02
     Coulomb-14        LJ (SR)  Disper. corr.   Coulomb (SR)   Coul. recip.
    2.85010e+04    1.22421e+05   -7.46157e+03   -9.40027e+05    5.21750e+03
      Potential    Kinetic En.   Total Energy  Conserved En.    Temperature
   -7.81718e+05    1.37516e+05   -6.44202e+05    4.46720e+05    2.99471e+02
 Pres. DC (bar) Pressure (bar)   Constr. rmsd
   -2.20660e+02   -1.17708e+02    0.00000e+00

           Step           Time
      265790000   531580.00000

   Energies (kJ/mol)
        G96Bond       G96Angle    Proper Dih.  Improper Dih.          LJ-14
    2.40560e+03    3.70494e+03    2.77834e+03    1.21233e+03   -3.50022e+02
     Coulomb-14        LJ (SR)  Disper. corr.   Coulomb (SR)   Coul. recip.
    2.86218e+04    1.23272e+05   -7.46348e+03   -9.40048e+05    5.11754e+03
      Potential    Kinetic En.   Total Energy  Conserved En.    Temperature
   -7.80749e+05    1.37309e+05   -6.43439e+05    4.46756e+05    2.99022e+02
 Pres. DC (bar) Pressure (bar)   Constr. rmsd
   -2.20772e+02   -2.86594e+01    0.00000e+00

           Step           Time
      265795000   531590.00000

   Energies (kJ/mol)
        G96Bond       G96Angle    Proper Dih.  Improper Dih.          LJ-14
    2.37029e+03    3.75024e+03    2.78838e+03    1.03747e+03   -3.05384e+02
     Coulomb-14        LJ (SR)  Disper. corr.   Coulomb (SR)   Coul. recip.
    2.86438e+04    1.23065e+05   -7.45597e+03   -9.38517e+05    5.31606e+03
      Potential    Kinetic En.   Total Energy  Conserved En.    Temperature
   -7.79306e+05    1.38010e+05   -6.41297e+05    4.46780e+05    3.00547e+02
 Pres. DC (bar) Pressure (bar)   Constr. rmsd
   -2.20329e+02   -6.98919e+01    0.00000e+00

           Step           Time
      265800000   531600.00000

   Energies (kJ/mol)
        G96Bond       G96Angle    Proper Dih.  Improper Dih.          LJ-14
    2.22346e+03    3.64720e+03    2.83164e+03    1.13451e+03   -2.56411e+02
     Coulomb-14        LJ (SR)  Disper. corr.   Coulomb (SR)   Coul. recip.
    2.86815e+04    1.23892e+05   -7.46420e+03   -9.41756e+05    5.16148e+03
      Potential    Kinetic En.   Total Energy  Conserved En.    Temperature
   -7.81904e+05    1.38200e+05   -6.43705e+05    4.46778e+05    3.00961e+02
 Pres. DC (bar) Pressure (bar)   Constr. rmsd
   -2.20815e+02   -7.11391e+00    0.00000e+00

           Step           Time
      265805000   531610.00000

   Energies (kJ/mol)
        G96Bond       G96Angle    Proper Dih.  Improper Dih.          LJ-14
    2.37471e+03    3.85737e+03    2.72020e+03    1.11009e+03   -3.56159e+02
     Coulomb-14        LJ (SR)  Disper. corr.   Coulomb (SR)   Coul. recip.
    2.86595e+04    1.23998e+05   -7.44681e+03   -9.40275e+05    5.28317e+03
      Potential    Kinetic En.   Total Energy  Conserved En.    Temperature
   -7.80075e+05    1.38433e+05   -6.41642e+05    4.46816e+05    3.01468e+02
 Pres. DC (bar) Pressure (bar)   Constr. rmsd
   -2.19789e+02   -7.80650e+01    0.00000e+00

           Step           Time
      265810000   531620.00000

   Energies (kJ/mol)
        G96Bond       G96Angle    Proper Dih.  Improper Dih.          LJ-14
    2.17261e+03    3.79339e+03    2.74832e+03    1.12622e+03   -3.66619e+02
     Coulomb-14        LJ (SR)  Disper. corr.   Coulomb (SR)   Coul. recip.
    2.85536e+04    1.23545e+05   -7.46679e+03   -9.40353e+05    5.18423e+03
      Potential    Kinetic En.   Total Energy  Conserved En.    Temperature
   -7.81063e+05    1.37204e+05   -6.43859e+05    4.46819e+05    2.98792e+02
 Pres. DC (bar) Pressure (bar)   Constr. rmsd
   -2.20968e+02    4.30055e+01    0.00000e+00

           Step           Time
      265815000   531630.00000

   Energies (kJ/mol)
        G96Bond       G96Angle    Proper Dih.  Improper Dih.          LJ-14
    2.31510e+03    3.68250e+03    2.83892e+03    1.14521e+03   -3.30318e+02
     Coulomb-14        LJ (SR)  Disper. corr.   Coulomb (SR)   Coul. recip.
    2.84406e+04    1.23034e+05   -7.45432e+03   -9.41152e+05    5.20801e+03
      Potential    Kinetic En.   Total Energy  Conserved En.    Temperature
   -7.82272e+05    1.38368e+05   -6.43904e+05    4.46840e+05    3.01326e+02
 Pres. DC (bar) Pressure (bar)   Constr. rmsd
   -2.20232e+02   -1.88988e+02    0.00000e+00

           Step           Time
      265820000   531640.00000

   Energies (kJ/mol)
        G96Bond       G96Angle    Proper Dih.  Improper Dih.          LJ-14
    2.29681e+03    3.61766e+03    2.80172e+03    1.08900e+03   -2.62667e+02
     Coulomb-14        LJ (SR)  Disper. corr.   Coulomb (SR)   Coul. recip.
    2.86146e+04    1.25423e+05   -7.49711e+03   -9.43797e+05    5.25021e+03
      Potential    Kinetic En.   Total Energy  Conserved En.    Temperature
   -7.82464e+05    1.37153e+05   -6.45311e+05    4.46847e+05    2.98681e+02
 Pres. DC (bar) Pressure (bar)   Constr. rmsd
   -2.22764e+02    1.95956e+02    0.00000e+00

           Step           Time
      265825000   531650.00000

   Energies (kJ/mol)
        G96Bond       G96Angle    Proper Dih.  Improper Dih.          LJ-14
    2.29944e+03    3.71902e+03    2.77936e+03    1.10918e+03   -3.40003e+02
     Coulomb-14        LJ (SR)  Disper. corr.   Coulomb (SR)   Coul. recip.
    2.85776e+04    1.23212e+05   -7.45874e+03   -9.39380e+05    5.34582e+03
      Potential    Kinetic En.   Total Energy  Conserved En.    Temperature
   -7.80136e+05    1.37256e+05   -6.42881e+05    4.46867e+05    2.98904e+02
 Pres. DC (bar) Pressure (bar)   Constr. rmsd
   -2.20493e+02   -1.61638e+02    0.00000e+00

           Step           Time
      265830000   531660.00000

   Energies (kJ/mol)
        G96Bond       G96Angle    Proper Dih.  Improper Dih.          LJ-14
    2.36687e+03    3.75823e+03    2.65124e+03    1.09585e+03   -2.59883e+02
     Coulomb-14        LJ (SR)  Disper. corr.   Coulomb (SR)   Coul. recip.
    2.86312e+04    1.23515e+05   -7.48425e+03   -9.40904e+05    5.21101e+03
      Potential    Kinetic En.   Total Energy  Conserved En.    Temperature
   -7.81418e+05    1.37302e+05   -6.44116e+05    4.46902e+05    2.99006e+02
 Pres. DC (bar) Pressure (bar)   Constr. rmsd
   -2.22001e+02   -6.96563e+01    0.00000e+00

           Step           Time
      265835000   531670.00000

   Energies (kJ/mol)
        G96Bond       G96Angle    Proper Dih.  Improper Dih.          LJ-14
    2.33649e+03    3.75277e+03    2.71191e+03    1.06879e+03   -3.41398e+02
     Coulomb-14        LJ (SR)  Disper. corr.   Coulomb (SR)   Coul. recip.
    2.86024e+04    1.23389e+05   -7.46157e+03   -9.39969e+05    5.21041e+03
      Potential    Kinetic En.   Total Energy  Conserved En.    Temperature
   -7.80700e+05    1.38245e+05   -6.42454e+05    4.46921e+05    3.01060e+02
 Pres. DC (bar) Pressure (bar)   Constr. rmsd
   -2.20660e+02   -1.81064e+01    0.00000e+00

           Step           Time
      265840000   531680.00000

   Energies (kJ/mol)
        G96Bond       G96Angle    Proper Dih.  Improper Dih.          LJ-14
    2.31099e+03    3.57365e+03    2.74790e+03    1.11584e+03   -3.15840e+02
     Coulomb-14        LJ (SR)  Disper. corr.   Coulomb (SR)   Coul. recip.
    2.86950e+04    1.24340e+05   -7.45617e+03   -9.40377e+05    5.34222e+03
      Potential    Kinetic En.   Total Energy  Conserved En.    Temperature
   -7.80023e+05    1.37886e+05   -6.42137e+05    4.46961e+05    3.00278e+02
 Pres. DC (bar) Pressure (bar)   Constr. rmsd
   -2.20341e+02    6.29407e+01    0.00000e+00

           Step           Time
      265845000   531690.00000

   Energies (kJ/mol)
        G96Bond       G96Angle    Proper Dih.  Improper Dih.          LJ-14
    2.38904e+03    3.70554e+03    2.70764e+03    1.14477e+03   -3.12268e+02
     Coulomb-14        LJ (SR)  Disper. corr.   Coulomb (SR)   Coul. recip.
    2.86582e+04    1.24004e+05   -7.46890e+03   -9.39561e+05    5.25926e+03
      Potential    Kinetic En.   Total Energy  Conserved En.    Temperature
   -7.79473e+05    1.37301e+05   -6.42172e+05    4.47007e+05    2.99004e+02
 Pres. DC (bar) Pressure (bar)   Constr. rmsd
   -2.21093e+02    4.88855e+01    0.00000e+00

           Step           Time
      265850000   531700.00000

   Energies (kJ/mol)
        G96Bond       G96Angle    Proper Dih.  Improper Dih.          LJ-14
    2.39524e+03    3.73850e+03    2.76470e+03    1.12543e+03   -3.51709e+02
     Coulomb-14        LJ (SR)  Disper. corr.   Coulomb (SR)   Coul. recip.
    2.87362e+04    1.24083e+05   -7.44346e+03   -9.41080e+05    5.24651e+03
      Potential    Kinetic En.   Total Energy  Conserved En.    Temperature
   -7.80785e+05    1.37610e+05   -6.43174e+05    4.47012e+05    2.99677e+02
 Pres. DC (bar) Pressure (bar)   Constr. rmsd
   -2.19591e+02   -7.19061e+01    0.00000e+00

           Step           Time
      265855000   531710.00000

   Energies (kJ/mol)
        G96Bond       G96Angle    Proper Dih.  Improper Dih.          LJ-14
    2.33668e+03    3.62717e+03    2.67646e+03    1.12058e+03   -3.29876e+02
     Coulomb-14        LJ (SR)  Disper. corr.   Coulomb (SR)   Coul. recip.
    2.88533e+04    1.20743e+05   -7.46534e+03   -9.37644e+05    5.23648e+03
      Potential    Kinetic En.   Total Energy  Conserved En.    Temperature
   -7.80845e+05    1.36633e+05   -6.44212e+05    4.47037e+05    2.97549e+02
 Pres. DC (bar) Pressure (bar)   Constr. rmsd
   -2.20883e+02   -1.96617e+02    0.00000e+00

           Step           Time
      265860000   531720.00000

   Energies (kJ/mol)
        G96Bond       G96Angle    Proper Dih.  Improper Dih.          LJ-14
    2.40313e+03    3.76466e+03    2.73335e+03    1.06773e+03   -2.58523e+02
     Coulomb-14        LJ (SR)  Disper. corr.   Coulomb (SR)   Coul. recip.
    2.85342e+04    1.24948e+05   -7.47369e+03   -9.43328e+05    5.24509e+03
      Potential    Kinetic En.   Total Energy  Conserved En.    Temperature
   -7.82363e+05    1.36866e+05   -6.45497e+05    4.47089e+05    2.98056e+02
 Pres. DC (bar) Pressure (bar)   Constr. rmsd
   -2.21376e+02    9.68654e+01    0.00000e+00

           Step           Time
      265865000   531730.00000

   Energies (kJ/mol)
        G96Bond       G96Angle    Proper Dih.  Improper Dih.          LJ-14
    2.26405e+03    3.58034e+03    2.70205e+03    1.10463e+03   -3.00351e+02
     Coulomb-14        LJ (SR)  Disper. corr.   Coulomb (SR)   Coul. recip.
    2.85617e+04    1.22878e+05   -7.45585e+03   -9.39776e+05    5.12527e+03
      Potential    Kinetic En.   Total Energy  Conserved En.    Temperature
   -7.81316e+05    1.36641e+05   -6.44676e+05    4.47100e+05    2.97566e+02
 Pres. DC (bar) Pressure (bar)   Constr. rmsd
   -2.20322e+02   -2.36204e+02    0.00000e+00

           Step           Time
      265870000   531740.00000

   Energies (kJ/mol)
        G96Bond       G96Angle    Proper Dih.  Improper Dih.          LJ-14
    2.26922e+03    3.74774e+03    2.80449e+03    1.04209e+03   -2.86737e+02
     Coulomb-14        LJ (SR)  Disper. corr.   Coulomb (SR)   Coul. recip.
    2.85757e+04    1.22662e+05   -7.46996e+03   -9.39196e+05    5.25456e+03
      Potential    Kinetic En.   Total Energy  Conserved En.    Temperature
   -7.80597e+05    1.37533e+05   -6.43064e+05    4.47100e+05    2.99509e+02
 Pres. DC (bar) Pressure (bar)   Constr. rmsd
   -2.21156e+02   -1.57580e+02    0.00000e+00

           Step           Time
      265875000   531750.00000

   Energies (kJ/mol)
        G96Bond       G96Angle    Proper Dih.  Improper Dih.          LJ-14
    2.34072e+03    3.56629e+03    2.67210e+03    1.13309e+03   -2.75431e+02
     Coulomb-14        LJ (SR)  Disper. corr.   Coulomb (SR)   Coul. recip.
    2.85668e+04    1.25245e+05   -7.44853e+03   -9.42504e+05    5.30248e+03
      Potential    Kinetic En.   Total Energy  Conserved En.    Temperature
   -7.81402e+05    1.36377e+05   -6.45025e+05    4.47138e+05    2.96991e+02
 Pres. DC (bar) Pressure (bar)   Constr. rmsd
   -2.19890e+02    3.65703e+01    0.00000e+00

           Step           Time
      265880000   531760.00000

   Energies (kJ/mol)
        G96Bond       G96Angle    Proper Dih.  Improper Dih.          LJ-14
    2.45100e+03    3.66996e+03    2.77618e+03    1.15024e+03   -3.61778e+02
     Coulomb-14        LJ (SR)  Disper. corr.   Coulomb (SR)   Coul. recip.
    2.86926e+04    1.23633e+05   -7.47691e+03   -9.39649e+05    5.25290e+03
      Potential    Kinetic En.   Total Energy  Conserved En.    Temperature
   -7.79862e+05    1.37516e+05   -6.42346e+05    4.47176e+05    2.99471e+02
 Pres. DC (bar) Pressure (bar)   Constr. rmsd
   -2.21567e+02    5.17351e+01    0.00000e+00

           Step           Time
      265885000   531770.00000

   Energies (kJ/mol)
        G96Bond       G96Angle    Proper Dih.  Improper Dih.          LJ-14
    2.34223e+03    3.60303e+03    2.68079e+03    1.12026e+03   -2.93392e+02
     Coulomb-14        LJ (SR)  Disper. corr.   Coulomb (SR)   Coul. recip.
    2.85983e+04    1.24588e+05   -7.47724e+03   -9.41431e+05    5.22905e+03
      Potential    Kinetic En.   Total Energy  Conserved En.    Temperature
   -7.81040e+05    1.37200e+05   -6.43840e+05    4.47176e+05    2.98784e+02
 Pres. DC (bar) Pressure (bar)   Constr. rmsd
   -2.21586e+02    1.25120e+02    0.00000e+00

           Step           Time
      265890000   531780.00000

   Energies (kJ/mol)
        G96Bond       G96Angle    Proper Dih.  Improper Dih.          LJ-14
    2.39661e+03    3.68885e+03    2.70165e+03    1.12535e+03   -2.67619e+02
     Coulomb-14        LJ (SR)  Disper. corr.   Coulomb (SR)   Coul. recip.
    2.85350e+04    1.23756e+05   -7.44389e+03   -9.39298e+05    5.21140e+03
      Potential    Kinetic En.   Total Energy  Conserved En.    Temperature
   -7.79595e+05    1.37987e+05   -6.41608e+05    4.47206e+05    3.00496e+02
 Pres. DC (bar) Pressure (bar)   Constr. rmsd
   -2.19617e+02   -7.89967e+01    0.00000e+00

           Step           Time
      265895000   531790.00000

   Energies (kJ/mol)
        G96Bond       G96Angle    Proper Dih.  Improper Dih.          LJ-14
    2.38962e+03    3.72900e+03    2.77269e+03    1.08395e+03   -3.68858e+02
     Coulomb-14        LJ (SR)  Disper. corr.   Coulomb (SR)   Coul. recip.
    2.84973e+04    1.23587e+05   -7.46621e+03   -9.41691e+05    5.21458e+03
      Potential    Kinetic En.   Total Energy  Conserved En.    Temperature
   -7.82252e+05    1.37757e+05   -6.44494e+05    4.47208e+05    2.99997e+02
 Pres. DC (bar) Pressure (bar)   Constr. rmsd
   -2.20934e+02   -1.74919e+02    0.00000e+00

           Step           Time
      265900000   531800.00000

   Energies (kJ/mol)
        G96Bond       G96Angle    Proper Dih.  Improper Dih.          LJ-14
    2.31342e+03    3.71568e+03    2.66571e+03    1.07468e+03   -3.12525e+02
     Coulomb-14        LJ (SR)  Disper. corr.   Coulomb (SR)   Coul. recip.
    2.83107e+04    1.22230e+05   -7.44496e+03   -9.38721e+05    5.17754e+03
      Potential    Kinetic En.   Total Energy  Conserved En.    Temperature
   -7.80991e+05    1.38118e+05   -6.42873e+05    4.47225e+05    3.00782e+02
 Pres. DC (bar) Pressure (bar)   Constr. rmsd
   -2.19680e+02   -2.29156e+02    0.00000e+00

           Step           Time
      265905000   531810.00000

   Energies (kJ/mol)
        G96Bond       G96Angle    Proper Dih.  Improper Dih.          LJ-14
    2.37588e+03    3.84739e+03    2.72646e+03    1.03900e+03   -2.74475e+02
     Coulomb-14        LJ (SR)  Disper. corr.   Coulomb (SR)   Coul. recip.
    2.85228e+04    1.23714e+05   -7.45891e+03   -9.38299e+05    5.28681e+03
      Potential    Kinetic En.   Total Energy  Conserved En.    Temperature
   -7.78520e+05    1.37664e+05   -6.40856e+05    4.47254e+05    2.99794e+02
 Pres. DC (bar) Pressure (bar)   Constr. rmsd
   -2.20503e+02    1.44630e+02    0.00000e+00

           Step           Time
      265910000   531820.00000

   Energies (kJ/mol)
        G96Bond       G96Angle    Proper Dih.  Improper Dih.          LJ-14
    2.58017e+03    3.68967e+03    2.68757e+03    1.10852e+03   -2.75903e+02
     Coulomb-14        LJ (SR)  Disper. corr.   Coulomb (SR)   Coul. recip.
    2.85356e+04    1.24489e+05   -7.47862e+03   -9.40970e+05    5.30608e+03
      Potential    Kinetic En.   Total Energy  Conserved En.    Temperature
   -7.80328e+05    1.38080e+05   -6.42248e+05    4.47305e+05    3.00700e+02
 Pres. DC (bar) Pressure (bar)   Constr. rmsd
   -2.21668e+02   -1.84883e+01    0.00000e+00

           Step           Time
      265915000   531830.00000

   Energies (kJ/mol)
        G96Bond       G96Angle    Proper Dih.  Improper Dih.          LJ-14
    2.11627e+03    3.71626e+03    2.73957e+03    1.00167e+03   -2.36202e+02
     Coulomb-14        LJ (SR)  Disper. corr.   Coulomb (SR)   Coul. recip.
    2.86496e+04    1.24665e+05   -7.45305e+03   -9.41843e+05    5.30914e+03
      Potential    Kinetic En.   Total Energy  Conserved En.    Temperature
   -7.81335e+05    1.36264e+05   -6.45071e+05    4.47304e+05    2.96744e+02
 Pres. DC (bar) Pressure (bar)   Constr. rmsd
   -2.20157e+02    1.28915e+02    0.00000e+00

           Step           Time
      265920000   531840.00000

   Energies (kJ/mol)
        G96Bond       G96Angle    Proper Dih.  Improper Dih.          LJ-14
    2.41778e+03    3.68073e+03    2.78549e+03    1.11563e+03   -2.75381e+02
     Coulomb-14        LJ (SR)  Disper. corr.   Coulomb (SR)   Coul. recip.
    2.86445e+04    1.23087e+05   -7.42766e+03   -9.38567e+05    5.38095e+03
      Potential    Kinetic En.   Total Energy  Conserved En.    Temperature
   -7.79158e+05    1.37906e+05   -6.41252e+05    4.47293e+05    3.00321e+02
 Pres. DC (bar) Pressure (bar)   Constr. rmsd
   -2.18661e+02   -3.49985e+01    0.00000e+00

           Step           Time
      265925000   531850.00000

   Energies (kJ/mol)
        G96Bond       G96Angle    Proper Dih.  Improper Dih.          LJ-14
    2.47195e+03    3.85730e+03    2.76088e+03    1.12963e+03   -3.18313e+02
     Coulomb-14        LJ (SR)  Disper. corr.   Coulomb (SR)   Coul. recip.
    2.82961e+04    1.21913e+05   -7.45691e+03   -9.36933e+05    5.30073e+03
      Potential    Kinetic En.   Total Energy  Conserved En.    Temperature
   -7.78978e+05    1.38678e+05   -6.40300e+05    4.47314e+05    3.02002e+02
 Pres. DC (bar) Pressure (bar)   Constr. rmsd
   -2.20384e+02   -1.46238e+02    0.00000e+00

           Step           Time
      265930000   531860.00000

   Energies (kJ/mol)
        G96Bond       G96Angle    Proper Dih.  Improper Dih.          LJ-14
    2.35770e+03    3.71223e+03    2.71075e+03    1.09113e+03   -3.00494e+02
     Coulomb-14        LJ (SR)  Disper. corr.   Coulomb (SR)   Coul. recip.
    2.85595e+04    1.23319e+05   -7.45803e+03   -9.40173e+05    5.27426e+03
      Potential    Kinetic En.   Total Energy  Conserved En.    Temperature
   -7.80906e+05    1.37983e+05   -6.42923e+05    4.47323e+05    3.00489e+02
 Pres. DC (bar) Pressure (bar)   Constr. rmsd
   -2.20451e+02   -3.23781e+01    0.00000e+00

           Step           Time
      265935000   531870.00000

   Energies (kJ/mol)
        G96Bond       G96Angle    Proper Dih.  Improper Dih.          LJ-14
    2.34999e+03    3.54052e+03    2.70340e+03    1.08163e+03   -2.91862e+02
     Coulomb-14        LJ (SR)  Disper. corr.   Coulomb (SR)   Coul. recip.
    2.85180e+04    1.23524e+05   -7.44879e+03   -9.42225e+05    5.23907e+03
      Potential    Kinetic En.   Total Energy  Conserved En.    Temperature
   -7.83009e+05    1.36812e+05   -6.46197e+05    4.47335e+05    2.97938e+02
 Pres. DC (bar) Pressure (bar)   Constr. rmsd
   -2.19905e+02   -2.05983e+02    0.00000e+00

           Step           Time
      265940000   531880.00000

   Energies (kJ/mol)
        G96Bond       G96Angle    Proper Dih.  Improper Dih.          LJ-14
    2.36615e+03    3.63191e+03    2.61938e+03    1.04034e+03   -2.83869e+02
     Coulomb-14        LJ (SR)  Disper. corr.   Coulomb (SR)   Coul. recip.
    2.86011e+04    1.24880e+05   -7.45401e+03   -9.41335e+05    5.26250e+03
      Potential    Kinetic En.   Total Energy  Conserved En.    Temperature
   -7.80671e+05    1.38087e+05   -6.42584e+05    4.47372e+05    3.00716e+02
 Pres. DC (bar) Pressure (bar)   Constr. rmsd
   -2.20213e+02    1.28606e+02    0.00000e+00

           Step           Time
      265945000   531890.00000

   Energies (kJ/mol)
        G96Bond       G96Angle    Proper Dih.  Improper Dih.          LJ-14
    2.42120e+03    3.78190e+03    2.77060e+03    1.08053e+03   -2.61309e+02
     Coulomb-14        LJ (SR)  Disper. corr.   Coulomb (SR)   Coul. recip.
    2.87179e+04    1.23623e+05   -7.47164e+03   -9.39836e+05    5.43370e+03
      Potential    Kinetic En.   Total Energy  Conserved En.    Temperature
   -7.79740e+05    1.38788e+05   -6.40953e+05    4.47403e+05    3.02241e+02
 Pres. DC (bar) Pressure (bar)   Constr. rmsd
   -2.21255e+02    2.45235e-01    0.00000e+00

           Step           Time
      265950000   531900.00000

   Energies (kJ/mol)
        G96Bond       G96Angle    Proper Dih.  Improper Dih.          LJ-14
    2.31247e+03    3.85196e+03    2.75862e+03    1.06548e+03   -2.50773e+02
     Coulomb-14        LJ (SR)  Disper. corr.   Coulomb (SR)   Coul. recip.
    2.88859e+04    1.23506e+05   -7.47459e+03   -9.38129e+05    5.23453e+03
      Potential    Kinetic En.   Total Energy  Conserved En.    Temperature
   -7.78239e+05    1.37198e+05   -6.41041e+05    4.47434e+05    2.98779e+02
 Pres. DC (bar) Pressure (bar)   Constr. rmsd
   -2.21430e+02    2.42975e+02    0.00000e+00

           Step           Time
      265955000   531910.00000

   Energies (kJ/mol)
        G96Bond       G96Angle    Proper Dih.  Improper Dih.          LJ-14
    2.41426e+03    3.62818e+03    2.73715e+03    1.13929e+03   -3.24682e+02
     Coulomb-14        LJ (SR)  Disper. corr.   Coulomb (SR)   Coul. recip.
    2.85419e+04    1.21365e+05   -7.42653e+03   -9.38529e+05    5.21255e+03
      Potential    Kinetic En.   Total Energy  Conserved En.    Temperature
   -7.81242e+05    1.38415e+05   -6.42827e+05    4.47449e+05    3.01430e+02
 Pres. DC (bar) Pressure (bar)   Constr. rmsd
   -2.18595e+02   -4.10456e+02    0.00000e+00

           Step           Time
      265960000   531920.00000

   Energies (kJ/mol)
        G96Bond       G96Angle    Proper Dih.  Improper Dih.          LJ-14
    2.24424e+03    3.69595e+03    2.76712e+03    1.15663e+03   -2.96714e+02
     Coulomb-14        LJ (SR)  Disper. corr.   Coulomb (SR)   Coul. recip.
    2.86767e+04    1.23331e+05   -7.42377e+03   -9.39865e+05    5.32215e+03
      Potential    Kinetic En.   Total Energy  Conserved En.    Temperature
   -7.80392e+05    1.38037e+05   -6.42355e+05    4.47491e+05    3.00606e+02
 Pres. DC (bar) Pressure (bar)   Constr. rmsd
   -2.18433e+02   -8.04488e+01    0.00000e+00

           Step           Time
      265965000   531930.00000

   Energies (kJ/mol)
        G96Bond       G96Angle    Proper Dih.  Improper Dih.          LJ-14
    2.41386e+03    3.48278e+03    2.72088e+03    1.05669e+03   -3.15818e+02
     Coulomb-14        LJ (SR)  Disper. corr.   Coulomb (SR)   Coul. recip.
    2.86531e+04    1.23355e+05   -7.44765e+03   -9.39311e+05    5.32376e+03
      Potential    Kinetic En.   Total Energy  Conserved En.    Temperature
   -7.80069e+05    1.38105e+05   -6.41964e+05    4.47486e+05    3.00754e+02
 Pres. DC (bar) Pressure (bar)   Constr. rmsd
   -2.19838e+02   -5.77060e+01    0.00000e+00

           Step           Time
      265970000   531940.00000

   Energies (kJ/mol)
        G96Bond       G96Angle    Proper Dih.  Improper Dih.          LJ-14
    2.34167e+03    3.55269e+03    2.62245e+03    1.13654e+03   -3.16156e+02
     Coulomb-14        LJ (SR)  Disper. corr.   Coulomb (SR)   Coul. recip.
    2.86103e+04    1.25136e+05   -7.48108e+03   -9.42142e+05    5.24182e+03
      Potential    Kinetic En.   Total Energy  Conserved En.    Temperature
   -7.81298e+05    1.38208e+05   -6.43090e+05    4.47520e+05    3.00978e+02
 Pres. DC (bar) Pressure (bar)   Constr. rmsd
   -2.21814e+02    1.61710e+02    0.00000e+00

           Step           Time
      265975000   531950.00000

   Energies (kJ/mol)
        G96Bond       G96Angle    Proper Dih.  Improper Dih.          LJ-14
    2.44397e+03    3.81349e+03    2.80141e+03    1.14036e+03   -3.31561e+02
     Coulomb-14        LJ (SR)  Disper. corr.   Coulomb (SR)   Coul. recip.
    2.87311e+04    1.25089e+05   -7.45165e+03   -9.40114e+05    5.31141e+03
      Potential    Kinetic En.   Total Energy  Conserved En.    Temperature
   -7.78566e+05    1.38386e+05   -6.40180e+05    4.47557e+05    3.01367e+02
 Pres. DC (bar) Pressure (bar)   Constr. rmsd
   -2.20074e+02    2.14347e+02    0.00000e+00

           Step           Time
      265980000   531960.00000

   Energies (kJ/mol)
        G96Bond       G96Angle    Proper Dih.  Improper Dih.          LJ-14
    2.38941e+03    3.80680e+03    2.76380e+03    1.14094e+03   -3.13951e+02
     Coulomb-14        LJ (SR)  Disper. corr.   Coulomb (SR)   Coul. recip.
    2.86326e+04    1.23491e+05   -7.47521e+03   -9.40894e+05    5.28110e+03
      Potential    Kinetic En.   Total Energy  Conserved En.    Temperature
   -7.81177e+05    1.38024e+05   -6.43153e+05    4.47578e+05    3.00578e+02
 Pres. DC (bar) Pressure (bar)   Constr. rmsd
   -2.21466e+02   -6.96562e+01    0.00000e+00

           Step           Time
      265985000   531970.00000

   Energies (kJ/mol)
        G96Bond       G96Angle    Proper Dih.  Improper Dih.          LJ-14
    2.27539e+03    3.70177e+03    2.77566e+03    1.12294e+03   -2.78645e+02
     Coulomb-14        LJ (SR)  Disper. corr.   Coulomb (SR)   Coul. recip.
    2.84375e+04    1.22857e+05   -7.42137e+03   -9.38959e+05    5.26646e+03
      Potential    Kinetic En.   Total Energy  Conserved En.    Temperature
   -7.80222e+05    1.37927e+05   -6.42295e+05    4.47570e+05    3.00368e+02
 Pres. DC (bar) Pressure (bar)   Constr. rmsd
   -2.18292e+02   -1.53832e+02    0.00000e+00

           Step           Time
      265990000   531980.00000

   Energies (kJ/mol)
        G96Bond       G96Angle    Proper Dih.  Improper Dih.          LJ-14
    2.36417e+03    3.56411e+03    2.75983e+03    1.06535e+03   -3.73384e+02
     Coulomb-14        LJ (SR)  Disper. corr.   Coulomb (SR)   Coul. recip.
    2.86197e+04    1.20995e+05   -7.47178e+03   -9.37072e+05    5.27078e+03
      Potential    Kinetic En.   Total Energy  Conserved En.    Temperature
   -7.80278e+05    1.36907e+05   -6.43371e+05    4.47610e+05    2.98145e+02
 Pres. DC (bar) Pressure (bar)   Constr. rmsd
   -2.21263e+02   -2.68973e+02    0.00000e+00

           Step           Time
      265995000   531990.00000

   Energies (kJ/mol)
        G96Bond       G96Angle    Proper Dih.  Improper Dih.          LJ-14
    2.18928e+03    3.78723e+03    2.70414e+03    1.07634e+03   -3.18435e+02
     Coulomb-14        LJ (SR)  Disper. corr.   Coulomb (SR)   Coul. recip.
    2.83256e+04    1.24635e+05   -7.44321e+03   -9.41996e+05    5.29978e+03
      Potential    Kinetic En.   Total Energy  Conserved En.    Temperature
   -7.81740e+05    1.36675e+05   -6.45065e+05    4.47642e+05    2.97640e+02
 Pres. DC (bar) Pressure (bar)   Constr. rmsd
   -2.19577e+02    3.41303e+01    0.00000e+00

           Step           Time
      266000000   532000.00000

   Energies (kJ/mol)
        G96Bond       G96Angle    Proper Dih.  Improper Dih.          LJ-14
    2.34464e+03    3.89247e+03    2.68679e+03    1.08103e+03   -2.66273e+02
     Coulomb-14        LJ (SR)  Disper. corr.   Coulomb (SR)   Coul. recip.
    2.85030e+04    1.23742e+05   -7.44705e+03   -9.38885e+05    5.36929e+03
      Potential    Kinetic En.   Total Energy  Conserved En.    Temperature
   -7.78980e+05    1.37640e+05   -6.41340e+05    4.47657e+05    2.99741e+02
 Pres. DC (bar) Pressure (bar)   Constr. rmsd
   -2.19803e+02    1.53216e+01    0.00000e+00

           Step           Time
      266005000   532010.00000

   Energies (kJ/mol)
        G96Bond       G96Angle    Proper Dih.  Improper Dih.          LJ-14
    2.46426e+03    3.71701e+03    2.72639e+03    1.12034e+03   -2.75476e+02
     Coulomb-14        LJ (SR)  Disper. corr.   Coulomb (SR)   Coul. recip.
    2.84284e+04    1.23403e+05   -7.45066e+03   -9.39555e+05    5.44047e+03
      Potential    Kinetic En.   Total Energy  Conserved En.    Temperature
   -7.79981e+05    1.38716e+05   -6.41265e+05    4.47653e+05    3.02085e+02
 Pres. DC (bar) Pressure (bar)   Constr. rmsd
   -2.20016e+02    3.08755e-01    0.00000e+00

           Step           Time
      266010000   532020.00000

   Energies (kJ/mol)
        G96Bond       G96Angle    Proper Dih.  Improper Dih.          LJ-14
    2.34236e+03    3.56201e+03    2.85400e+03    1.09279e+03   -2.71250e+02
     Coulomb-14        LJ (SR)  Disper. corr.   Coulomb (SR)   Coul. recip.
    2.85960e+04    1.24337e+05   -7.46833e+03   -9.41827e+05    5.19754e+03
      Potential    Kinetic En.   Total Energy  Conserved En.    Temperature
   -7.81585e+05    1.37268e+05   -6.44317e+05    4.47689e+05    2.98932e+02
 Pres. DC (bar) Pressure (bar)   Constr. rmsd
   -2.21059e+02   -4.75085e-01    0.00000e+00

           Step           Time
      266015000   532030.00000

   Energies (kJ/mol)
        G96Bond       G96Angle    Proper Dih.  Improper Dih.          LJ-14
    2.22260e+03    3.61230e+03    2.76644e+03    1.20527e+03   -3.09878e+02
     Coulomb-14        LJ (SR)  Disper. corr.   Coulomb (SR)   Coul. recip.
    2.87127e+04    1.25461e+05   -7.46672e+03   -9.42814e+05    5.23247e+03
      Potential    Kinetic En.   Total Energy  Conserved En.    Temperature
   -7.81378e+05    1.36912e+05   -6.44466e+05    4.47691e+05    2.98157e+02
 Pres. DC (bar) Pressure (bar)   Constr. rmsd
   -2.20964e+02    1.02409e+02    0.00000e+00

           Step           Time
      266020000   532040.00000

   Energies (kJ/mol)
        G96Bond       G96Angle    Proper Dih.  Improper Dih.          LJ-14
    2.24542e+03    3.66403e+03    2.76112e+03    1.11468e+03   -2.59464e+02
     Coulomb-14        LJ (SR)  Disper. corr.   Coulomb (SR)   Coul. recip.
    2.85580e+04    1.21881e+05   -7.48086e+03   -9.40144e+05    5.26117e+03
      Potential    Kinetic En.   Total Energy  Conserved En.    Temperature
   -7.82399e+05    1.37375e+05   -6.45025e+05    4.47717e+05    2.99164e+02
 Pres. DC (bar) Pressure (bar)   Constr. rmsd
   -2.21801e+02   -1.94603e+02    0.00000e+00

           Step           Time
      266025000   532050.00000

   Energies (kJ/mol)
        G96Bond       G96Angle    Proper Dih.  Improper Dih.          LJ-14
    2.42394e+03    3.72122e+03    2.71517e+03    1.11549e+03   -2.81493e+02
     Coulomb-14        LJ (SR)  Disper. corr.   Coulomb (SR)   Coul. recip.
    2.84338e+04    1.23390e+05   -7.45348e+03   -9.41384e+05    5.21222e+03
      Potential    Kinetic En.   Total Energy  Conserved En.    Temperature
   -7.82107e+05    1.37623e+05   -6.44483e+05    4.47729e+05    2.99705e+02
 Pres. DC (bar) Pressure (bar)   Constr. rmsd
   -2.20182e+02   -1.23896e+02    0.00000e+00

           Step           Time
      266030000   532060.00000

   Energies (kJ/mol)
        G96Bond       G96Angle    Proper Dih.  Improper Dih.          LJ-14
    2.36425e+03    3.70484e+03    2.74441e+03    1.17387e+03   -2.04368e+02
     Coulomb-14        LJ (SR)  Disper. corr.   Coulomb (SR)   Coul. recip.
    2.87383e+04    1.24838e+05   -7.48154e+03   -9.42426e+05    5.33956e+03
      Potential    Kinetic En.   Total Energy  Conserved En.    Temperature
   -7.81208e+05    1.37795e+05   -6.43413e+05    4.47760e+05    3.00079e+02
 Pres. DC (bar) Pressure (bar)   Constr. rmsd
   -2.21841e+02    1.14198e+02    0.00000e+00

           Step           Time
      266035000   532070.00000

   Energies (kJ/mol)
        G96Bond       G96Angle    Proper Dih.  Improper Dih.          LJ-14
    2.23870e+03    3.72915e+03    2.66569e+03    1.12033e+03   -3.00377e+02
     Coulomb-14        LJ (SR)  Disper. corr.   Coulomb (SR)   Coul. recip.
    2.83745e+04    1.24388e+05   -7.46742e+03   -9.41433e+05    5.24477e+03
      Potential    Kinetic En.   Total Energy  Conserved En.    Temperature
   -7.81440e+05    1.38415e+05   -6.43025e+05    4.47760e+05    3.01430e+02
 Pres. DC (bar) Pressure (bar)   Constr. rmsd
   -2.21005e+02    5.27515e+01    0.00000e+00

           Step           Time
      266040000   532080.00000

   Energies (kJ/mol)
        G96Bond       G96Angle    Proper Dih.  Improper Dih.          LJ-14
    2.32624e+03    3.74251e+03    2.75318e+03    1.00904e+03   -2.77324e+02
     Coulomb-14        LJ (SR)  Disper. corr.   Coulomb (SR)   Coul. recip.
    2.83712e+04    1.23962e+05   -7.47321e+03   -9.41581e+05    5.27443e+03
      Potential    Kinetic En.   Total Energy  Conserved En.    Temperature
   -7.81893e+05    1.37674e+05   -6.44219e+05    4.47814e+05    2.99816e+02
 Pres. DC (bar) Pressure (bar)   Constr. rmsd
   -2.21348e+02    5.77754e+01    0.00000e+00

           Step           Time
      266045000   532090.00000

   Energies (kJ/mol)
        G96Bond       G96Angle    Proper Dih.  Improper Dih.          LJ-14
    2.30623e+03    3.61837e+03    2.69631e+03    9.97587e+02   -2.55558e+02
     Coulomb-14        LJ (SR)  Disper. corr.   Coulomb (SR)   Coul. recip.
    2.84426e+04    1.22193e+05   -7.43808e+03   -9.38904e+05    5.38349e+03
      Potential    Kinetic En.   Total Energy  Conserved En.    Temperature
   -7.80960e+05    1.37597e+05   -6.43362e+05    4.47832e+05    2.99649e+02
 Pres. DC (bar) Pressure (bar)   Constr. rmsd
   -2.19275e+02   -1.93747e+02    0.00000e+00

           Step           Time
      266050000   532100.00000

   Energies (kJ/mol)
        G96Bond       G96Angle    Proper Dih.  Improper Dih.          LJ-14
    2.29782e+03    3.67922e+03    2.65921e+03    1.07817e+03   -2.64728e+02
     Coulomb-14        LJ (SR)  Disper. corr.   Coulomb (SR)   Coul. recip.
    2.84438e+04    1.22430e+05   -7.45154e+03   -9.39190e+05    5.15627e+03
      Potential    Kinetic En.   Total Energy  Conserved En.    Temperature
   -7.81162e+05    1.37444e+05   -6.43718e+05    4.47879e+05    2.99314e+02
 Pres. DC (bar) Pressure (bar)   Constr. rmsd
   -2.20068e+02   -2.93170e+02    0.00000e+00

           Step           Time
      266055000   532110.00000

   Energies (kJ/mol)
        G96Bond       G96Angle    Proper Dih.  Improper Dih.          LJ-14
    2.32512e+03    3.59581e+03    2.69078e+03    1.12700e+03   -2.47357e+02
     Coulomb-14        LJ (SR)  Disper. corr.   Coulomb (SR)   Coul. recip.
    2.87410e+04    1.23686e+05   -7.46234e+03   -9.40728e+05    5.28769e+03
      Potential    Kinetic En.   Total Energy  Conserved En.    Temperature
   -7.80984e+05    1.37575e+05   -6.43409e+05    4.47890e+05    2.99600e+02
 Pres. DC (bar) Pressure (bar)   Constr. rmsd
   -2.20705e+02   -1.66349e+01    0.00000e+00

           Step           Time
      266060000   532120.00000

   Energies (kJ/mol)
        G96Bond       G96Angle    Proper Dih.  Improper Dih.          LJ-14
    2.44560e+03    3.65516e+03    2.73146e+03    1.02784e+03   -2.70287e+02
     Coulomb-14        LJ (SR)  Disper. corr.   Coulomb (SR)   Coul. recip.
    2.84398e+04    1.23081e+05   -7.44714e+03   -9.39319e+05    5.13701e+03
      Potential    Kinetic En.   Total Energy  Conserved En.    Temperature
   -7.80519e+05    1.36898e+05   -6.43620e+05    4.47925e+05    2.98126e+02
 Pres. DC (bar) Pressure (bar)   Constr. rmsd
   -2.19808e+02   -1.95147e+02    0.00000e+00

           Step           Time
      266065000   532130.00000

   Energies (kJ/mol)
        G96Bond       G96Angle    Proper Dih.  Improper Dih.          LJ-14
    2.34674e+03    3.68256e+03    2.68914e+03    1.04887e+03   -2.45374e+02
     Coulomb-14        LJ (SR)  Disper. corr.   Coulomb (SR)   Coul. recip.
    2.83731e+04    1.23701e+05   -7.47541e+03   -9.41187e+05    5.20766e+03
      Potential    Kinetic En.   Total Energy  Conserved En.    Temperature
   -7.81859e+05    1.37510e+05   -6.44348e+05    4.47933e+05    2.99459e+02
 Pres. DC (bar) Pressure (bar)   Constr. rmsd
   -2.21478e+02    2.95112e+01    0.00000e+00

           Step           Time
      266070000   532140.00000

   Energies (kJ/mol)
        G96Bond       G96Angle    Proper Dih.  Improper Dih.          LJ-14
    2.29125e+03    3.76242e+03    2.74151e+03    1.07385e+03   -3.04773e+02
     Coulomb-14        LJ (SR)  Disper. corr.   Coulomb (SR)   Coul. recip.
    2.84703e+04    1.24483e+05   -7.48024e+03   -9.41615e+05    5.32302e+03
      Potential    Kinetic En.   Total Energy  Conserved En.    Temperature
   -7.81255e+05    1.37429e+05   -6.43826e+05    4.47956e+05    2.99282e+02
 Pres. DC (bar) Pressure (bar)   Constr. rmsd
   -2.21764e+02    1.04508e+02    0.00000e+00

           Step           Time
      266075000   532150.00000

   Energies (kJ/mol)
        G96Bond       G96Angle    Proper Dih.  Improper Dih.          LJ-14
    2.31380e+03    3.71279e+03    2.79829e+03    1.12283e+03   -3.12702e+02
     Coulomb-14        LJ (SR)  Disper. corr.   Coulomb (SR)   Coul. recip.
    2.85138e+04    1.22892e+05   -7.45862e+03   -9.39973e+05    5.28431e+03
      Potential    Kinetic En.   Total Energy  Conserved En.    Temperature
   -7.81107e+05    1.38354e+05   -6.42753e+05    4.47959e+05    3.01297e+02
 Pres. DC (bar) Pressure (bar)   Constr. rmsd
   -2.20485e+02   -1.18445e+02    0.00000e+00

           Step           Time
      266080000   532160.00000

   Energies (kJ/mol)
        G96Bond       G96Angle    Proper Dih.  Improper Dih.          LJ-14
    2.35819e+03    3.71470e+03    2.73439e+03    1.15030e+03   -2.72828e+02
     Coulomb-14        LJ (SR)  Disper. corr.   Coulomb (SR)   Coul. recip.
    2.84927e+04    1.23249e+05   -7.44708e+03   -9.38275e+05    5.18014e+03
      Potential    Kinetic En.   Total Energy  Conserved En.    Temperature
   -7.79116e+05    1.37832e+05   -6.41283e+05    4.48006e+05    3.00161e+02
 Pres. DC (bar) Pressure (bar)   Constr. rmsd
   -2.19805e+02   -4.78942e+00    0.00000e+00

           Step           Time
      266085000   532170.00000

   Energies (kJ/mol)
        G96Bond       G96Angle    Proper Dih.  Improper Dih.          LJ-14
    2.35636e+03    3.68812e+03    2.75806e+03    1.11822e+03   -2.88825e+02
     Coulomb-14        LJ (SR)  Disper. corr.   Coulomb (SR)   Coul. recip.
    2.84061e+04    1.24612e+05   -7.47510e+03   -9.42621e+05    5.35249e+03
      Potential    Kinetic En.   Total Energy  Conserved En.    Temperature
   -7.82094e+05    1.38118e+05   -6.43976e+05    4.48037e+05    3.00782e+02
 Pres. DC (bar) Pressure (bar)   Constr. rmsd
   -2.21460e+02   -5.01181e+01    0.00000e+00

           Step           Time
      266090000   532180.00000

   Energies (kJ/mol)
        G96Bond       G96Angle    Proper Dih.  Improper Dih.          LJ-14
    2.33464e+03    3.67785e+03    2.69806e+03    1.20987e+03   -2.56797e+02
     Coulomb-14        LJ (SR)  Disper. corr.   Coulomb (SR)   Coul. recip.
    2.82959e+04    1.24543e+05   -7.46821e+03   -9.42117e+05    5.41036e+03
      Potential    Kinetic En.   Total Energy  Conserved En.    Temperature
   -7.81672e+05    1.37652e+05   -6.44021e+05    4.48057e+05    2.99767e+02
 Pres. DC (bar) Pressure (bar)   Constr. rmsd
   -2.21052e+02    1.17303e+02    0.00000e+00

           Step           Time
      266095000   532190.00000

   Energies (kJ/mol)
        G96Bond       G96Angle    Proper Dih.  Improper Dih.          LJ-14
    2.32747e+03    3.65164e+03    2.70402e+03    1.05407e+03   -2.70487e+02
     Coulomb-14        LJ (SR)  Disper. corr.   Coulomb (SR)   Coul. recip.
    2.82898e+04    1.25924e+05   -7.47660e+03   -9.45124e+05    5.23777e+03
      Potential    Kinetic En.   Total Energy  Conserved En.    Temperature
   -7.83682e+05    1.37352e+05   -6.46330e+05    4.48092e+05    2.99115e+02
 Pres. DC (bar) Pressure (bar)   Constr. rmsd
   -2.21549e+02    1.45505e+02    0.00000e+00

           Step           Time
      266100000   532200.00000

   Energies (kJ/mol)
        G96Bond       G96Angle    Proper Dih.  Improper Dih.          LJ-14
    2.40696e+03    3.53362e+03    2.85331e+03    1.00456e+03   -2.44946e+02
     Coulomb-14        LJ (SR)  Disper. corr.   Coulomb (SR)   Coul. recip.
    2.84856e+04    1.24495e+05   -7.46571e+03   -9.42148e+05    5.14664e+03
      Potential    Kinetic En.   Total Energy  Conserved En.    Temperature
   -7.81933e+05    1.37760e+05   -6.44173e+05    4.48096e+05    3.00003e+02
 Pres. DC (bar) Pressure (bar)   Constr. rmsd
   -2.20904e+02   -1.32307e+01    0.00000e+00

           Step           Time
      266105000   532210.00000

   Energies (kJ/mol)
        G96Bond       G96Angle    Proper Dih.  Improper Dih.          LJ-14
    2.34005e+03    3.71868e+03    2.81349e+03    1.12779e+03   -2.89800e+02
     Coulomb-14        LJ (SR)  Disper. corr.   Coulomb (SR)   Coul. recip.
    2.84479e+04    1.23613e+05   -7.48938e+03   -9.40964e+05    5.28355e+03
      Potential    Kinetic En.   Total Energy  Conserved En.    Temperature
   -7.81399e+05    1.37842e+05   -6.43557e+05    4.48153e+05    3.00181e+02
 Pres. DC (bar) Pressure (bar)   Constr. rmsd
   -2.22306e+02    4.64626e+01    0.00000e+00

           Step           Time
      266110000   532220.00000

   Energies (kJ/mol)
        G96Bond       G96Angle    Proper Dih.  Improper Dih.          LJ-14
    2.31201e+03    3.54096e+03    2.72548e+03    1.11900e+03   -2.69886e+02
     Coulomb-14        LJ (SR)  Disper. corr.   Coulomb (SR)   Coul. recip.
    2.82226e+04    1.23906e+05   -7.45382e+03   -9.40078e+05    5.24953e+03
      Potential    Kinetic En.   Total Energy  Conserved En.    Temperature
   -7.80726e+05    1.36782e+05   -6.43944e+05    4.48162e+05    2.97872e+02
 Pres. DC (bar) Pressure (bar)   Constr. rmsd
   -2.20202e+02   -3.87323e+00    0.00000e+00

           Step           Time
      266115000   532230.00000

   Energies (kJ/mol)
        G96Bond       G96Angle    Proper Dih.  Improper Dih.          LJ-14
    2.51859e+03    3.67173e+03    2.74406e+03    1.11571e+03   -3.09546e+02
     Coulomb-14        LJ (SR)  Disper. corr.   Coulomb (SR)   Coul. recip.
    2.83522e+04    1.22632e+05   -7.46996e+03   -9.39039e+05    5.27457e+03
      Potential    Kinetic En.   Total Energy  Conserved En.    Temperature
   -7.80510e+05    1.37883e+05   -6.42627e+05    4.48212e+05    3.00270e+02
 Pres. DC (bar) Pressure (bar)   Constr. rmsd
   -2.21156e+02   -1.03334e+02    0.00000e+00

           Step           Time
      266120000   532240.00000

   Energies (kJ/mol)
        G96Bond       G96Angle    Proper Dih.  Improper Dih.          LJ-14
    2.30554e+03    3.69816e+03    2.76826e+03    1.13189e+03   -3.53251e+02
     Coulomb-14        LJ (SR)  Disper. corr.   Coulomb (SR)   Coul. recip.
    2.83592e+04    1.24354e+05   -7.46845e+03   -9.40341e+05    5.27097e+03
      Potential    Kinetic En.   Total Energy  Conserved En.    Temperature
   -7.80274e+05    1.37650e+05   -6.42624e+05    4.48197e+05    2.99763e+02
 Pres. DC (bar) Pressure (bar)   Constr. rmsd
   -2.21066e+02    5.21352e+01    0.00000e+00

           Step           Time
      266125000   532250.00000

   Energies (kJ/mol)
        G96Bond       G96Angle    Proper Dih.  Improper Dih.          LJ-14
    2.46990e+03    3.67605e+03    2.76269e+03    1.14479e+03   -3.13672e+02
     Coulomb-14        LJ (SR)  Disper. corr.   Coulomb (SR)   Coul. recip.
    2.86508e+04    1.23901e+05   -7.48055e+03   -9.40040e+05    5.29902e+03
      Potential    Kinetic En.   Total Energy  Conserved En.    Temperature
   -7.79930e+05    1.37998e+05   -6.41932e+05    4.48258e+05    3.00521e+02
 Pres. DC (bar) Pressure (bar)   Constr. rmsd
   -2.21783e+02    3.62339e+01    0.00000e+00

           Step           Time
      266130000   532260.00000

   Energies (kJ/mol)
        G96Bond       G96Angle    Proper Dih.  Improper Dih.          LJ-14
    2.54107e+03    3.55880e+03    2.77565e+03    1.11826e+03   -2.95736e+02
     Coulomb-14        LJ (SR)  Disper. corr.   Coulomb (SR)   Coul. recip.
    2.85709e+04    1.24665e+05   -7.46150e+03   -9.39227e+05    5.15613e+03
      Potential    Kinetic En.   Total Energy  Conserved En.    Temperature
   -7.78598e+05    1.38086e+05   -6.40512e+05    4.48258e+05    3.00713e+02
 Pres. DC (bar) Pressure (bar)   Constr. rmsd
   -2.20656e+02    8.75681e+01    0.00000e+00

           Step           Time
      266135000   532270.00000

   Energies (kJ/mol)
        G96Bond       G96Angle    Proper Dih.  Improper Dih.          LJ-14
    2.34666e+03    3.74122e+03    2.81416e+03    1.11556e+03   -2.86444e+02
     Coulomb-14        LJ (SR)  Disper. corr.   Coulomb (SR)   Coul. recip.
    2.84161e+04    1.24709e+05   -7.48690e+03   -9.41851e+05    5.21407e+03
      Potential    Kinetic En.   Total Energy  Conserved En.    Temperature
   -7.81267e+05    1.37603e+05   -6.43664e+05    4.48296e+05    2.99661e+02
 Pres. DC (bar) Pressure (bar)   Constr. rmsd
   -2.22159e+02    2.06283e+02    0.00000e+00

           Step           Time
      266140000   532280.00000

   Energies (kJ/mol)
        G96Bond       G96Angle    Proper Dih.  Improper Dih.          LJ-14
    2.34279e+03    3.74626e+03    2.72681e+03    1.03754e+03   -3.02781e+02
     Coulomb-14        LJ (SR)  Disper. corr.   Coulomb (SR)   Coul. recip.
    2.84783e+04    1.22536e+05   -7.48645e+03   -9.40284e+05    5.17752e+03
      Potential    Kinetic En.   Total Energy  Conserved En.    Temperature
   -7.82028e+05    1.38373e+05   -6.43655e+05    4.48286e+05    3.01338e+02
 Pres. DC (bar) Pressure (bar)   Constr. rmsd
   -2.22132e+02   -1.01650e+02    0.00000e+00

           Step           Time
      266145000   532290.00000

   Energies (kJ/mol)
        G96Bond       G96Angle    Proper Dih.  Improper Dih.          LJ-14
    2.39360e+03    3.64444e+03    2.68738e+03    1.08376e+03   -2.75778e+02
     Coulomb-14        LJ (SR)  Disper. corr.   Coulomb (SR)   Coul. recip.
    2.86691e+04    1.24049e+05   -7.41199e+03   -9.38519e+05    5.32139e+03
      Potential    Kinetic En.   Total Energy  Conserved En.    Temperature
   -7.78358e+05    1.37177e+05   -6.41181e+05    4.48303e+05    2.98733e+02
 Pres. DC (bar) Pressure (bar)   Constr. rmsd
   -2.17741e+02    4.55781e+01    0.00000e+00

           Step           Time
      266150000   532300.00000

   Energies (kJ/mol)
        G96Bond       G96Angle    Proper Dih.  Improper Dih.          LJ-14
    2.29101e+03    3.83655e+03    2.78234e+03    1.08145e+03   -3.07228e+02
     Coulomb-14        LJ (SR)  Disper. corr.   Coulomb (SR)   Coul. recip.
    2.82501e+04    1.23702e+05   -7.47287e+03   -9.40116e+05    5.27063e+03
      Potential    Kinetic En.   Total Energy  Conserved En.    Temperature
   -7.80682e+05    1.36994e+05   -6.43688e+05    4.48353e+05    2.98335e+02
 Pres. DC (bar) Pressure (bar)   Constr. rmsd
   -2.21328e+02    3.72013e+01    0.00000e+00

           Step           Time
      266155000   532310.00000

   Energies (kJ/mol)
        G96Bond       G96Angle    Proper Dih.  Improper Dih.          LJ-14
    2.35711e+03    3.65426e+03    2.82013e+03    1.17095e+03   -2.32531e+02
     Coulomb-14        LJ (SR)  Disper. corr.   Coulomb (SR)   Coul. recip.
    2.85267e+04    1.23592e+05   -7.49644e+03   -9.40722e+05    5.21524e+03
      Potential    Kinetic En.   Total Energy  Conserved En.    Temperature
   -7.81114e+05    1.38943e+05   -6.42171e+05    4.48348e+05    3.02579e+02
 Pres. DC (bar) Pressure (bar)   Constr. rmsd
   -2.22725e+02   -1.45187e+01    0.00000e+00

           Step           Time
      266160000   532320.00000

   Energies (kJ/mol)
        G96Bond       G96Angle    Proper Dih.  Improper Dih.          LJ-14
    2.38633e+03    3.66982e+03    2.76353e+03    1.11639e+03   -2.67157e+02
     Coulomb-14        LJ (SR)  Disper. corr.   Coulomb (SR)   Coul. recip.
    2.85964e+04    1.24254e+05   -7.47481e+03   -9.40601e+05    5.21316e+03
      Potential    Kinetic En.   Total Energy  Conserved En.    Temperature
   -7.80343e+05    1.37351e+05   -6.42993e+05    4.48382e+05    2.99111e+02
 Pres. DC (bar) Pressure (bar)   Constr. rmsd
   -2.21443e+02   -8.64443e+00    0.00000e+00

           Step           Time
      266165000   532330.00000

   Energies (kJ/mol)
        G96Bond       G96Angle    Proper Dih.  Improper Dih.          LJ-14
    2.24606e+03    3.74940e+03    2.65679e+03    1.11652e+03   -3.11466e+02
     Coulomb-14        LJ (SR)  Disper. corr.   Coulomb (SR)   Coul. recip.
    2.85621e+04    1.24046e+05   -7.46734e+03   -9.40056e+05    5.15504e+03
      Potential    Kinetic En.   Total Energy  Conserved En.    Temperature
   -7.80303e+05    1.36970e+05   -6.43333e+05    4.48391e+05    2.98283e+02
 Pres. DC (bar) Pressure (bar)   Constr. rmsd
   -2.21001e+02    6.76938e+01    0.00000e+00

           Step           Time
      266170000   532340.00000

   Energies (kJ/mol)
        G96Bond       G96Angle    Proper Dih.  Improper Dih.          LJ-14
    2.30479e+03    3.63765e+03    2.77608e+03    1.06209e+03   -2.54497e+02
     Coulomb-14        LJ (SR)  Disper. corr.   Coulomb (SR)   Coul. recip.
    2.85497e+04    1.23492e+05   -7.45673e+03   -9.39924e+05    5.26214e+03
      Potential    Kinetic En.   Total Energy  Conserved En.    Temperature
   -7.80551e+05    1.38937e+05   -6.41614e+05    4.48408e+05    3.02566e+02
 Pres. DC (bar) Pressure (bar)   Constr. rmsd
   -2.20374e+02    6.21194e+01    0.00000e+00

           Step           Time
      266175000   532350.00000

   Energies (kJ/mol)
        G96Bond       G96Angle    Proper Dih.  Improper Dih.          LJ-14
    2.35680e+03    3.66277e+03    2.74427e+03    1.04790e+03   -2.64188e+02
     Coulomb-14        LJ (SR)  Disper. corr.   Coulomb (SR)   Coul. recip.
    2.85644e+04    1.24266e+05   -7.46737e+03   -9.41315e+05    5.20786e+03
      Potential    Kinetic En.   Total Energy  Conserved En.    Temperature
   -7.81197e+05    1.37908e+05   -6.43289e+05    4.48425e+05    3.00326e+02
 Pres. DC (bar) Pressure (bar)   Constr. rmsd
   -2.21002e+02    5.60144e+01    0.00000e+00

           Step           Time
      266180000   532360.00000

   Energies (kJ/mol)
        G96Bond       G96Angle    Proper Dih.  Improper Dih.          LJ-14
    2.29274e+03    3.73822e+03    2.72548e+03    1.14156e+03   -2.88123e+02
     Coulomb-14        LJ (SR)  Disper. corr.   Coulomb (SR)   Coul. recip.
    2.84759e+04    1.24233e+05   -7.46062e+03   -9.40885e+05    5.37891e+03
      Potential    Kinetic En.   Total Energy  Conserved En.    Temperature
   -7.80648e+05    1.37042e+05   -6.43606e+05    4.48452e+05    2.98440e+02
 Pres. DC (bar) Pressure (bar)   Constr. rmsd
   -2.20604e+02    4.03471e+01    0.00000e+00

           Step           Time
      266185000   532370.00000

   Energies (kJ/mol)
        G96Bond       G96Angle    Proper Dih.  Improper Dih.          LJ-14
    2.36459e+03    3.68341e+03    2.84127e+03    1.14319e+03   -2.83417e+02
     Coulomb-14        LJ (SR)  Disper. corr.   Coulomb (SR)   Coul. recip.
    2.85929e+04    1.25535e+05   -7.46410e+03   -9.41587e+05    5.36439e+03
      Potential    Kinetic En.   Total Energy  Conserved En.    Temperature
   -7.79810e+05    1.37876e+05   -6.41933e+05    4.48487e+05    3.00257e+02
 Pres. DC (bar) Pressure (bar)   Constr. rmsd
   -2.20810e+02    1.61855e+02    0.00000e+00

           Step           Time
      266190000   532380.00000

   Energies (kJ/mol)
        G96Bond       G96Angle    Proper Dih.  Improper Dih.          LJ-14
    2.45950e+03    3.80850e+03    2.75328e+03    1.04762e+03   -3.33220e+02
     Coulomb-14        LJ (SR)  Disper. corr.   Coulomb (SR)   Coul. recip.
    2.83782e+04    1.23770e+05   -7.43489e+03   -9.39504e+05    5.24654e+03
      Potential    Kinetic En.   Total Energy  Conserved En.    Temperature
   -7.79808e+05    1.36230e+05   -6.43578e+05    4.48479e+05    2.96671e+02
 Pres. DC (bar) Pressure (bar)   Constr. rmsd
   -2.19087e+02   -1.80568e+02    0.00000e+00

           Step           Time
      266195000   532390.00000

   Energies (kJ/mol)
        G96Bond       G96Angle    Proper Dih.  Improper Dih.          LJ-14
    2.23833e+03    3.84637e+03    2.70794e+03    1.16927e+03   -3.12158e+02
     Coulomb-14        LJ (SR)  Disper. corr.   Coulomb (SR)   Coul. recip.
    2.84619e+04    1.25574e+05   -7.47975e+03   -9.41050e+05    5.16755e+03
      Potential    Kinetic En.   Total Energy  Conserved En.    Temperature
   -7.79676e+05    1.38032e+05   -6.41644e+05    4.48488e+05    3.00596e+02
 Pres. DC (bar) Pressure (bar)   Constr. rmsd
   -2.21735e+02    2.30906e+02    0.00000e+00

           Step           Time
      266200000   532400.00000

   Energies (kJ/mol)
        G96Bond       G96Angle    Proper Dih.  Improper Dih.          LJ-14
    2.40251e+03    3.78306e+03    2.82620e+03    1.06981e+03   -3.39715e+02
     Coulomb-14        LJ (SR)  Disper. corr.   Coulomb (SR)   Coul. recip.
    2.85184e+04    1.24746e+05   -7.46653e+03   -9.42737e+05    5.17407e+03
      Potential    Kinetic En.   Total Energy  Conserved En.    Temperature
   -7.82023e+05    1.38910e+05   -6.43113e+05    4.48510e+05    3.02508e+02
 Pres. DC (bar) Pressure (bar)   Constr. rmsd
   -2.20953e+02    3.11216e+01    0.00000e+00

           Step           Time
      266205000   532410.00000

   Energies (kJ/mol)
        G96Bond       G96Angle    Proper Dih.  Improper Dih.          LJ-14
    2.39550e+03    3.78706e+03    2.64185e+03    1.02297e+03   -3.01556e+02
     Coulomb-14        LJ (SR)  Disper. corr.   Coulomb (SR)   Coul. recip.
    2.83910e+04    1.23489e+05   -7.46863e+03   -9.40203e+05    5.22968e+03
      Potential    Kinetic En.   Total Energy  Conserved En.    Temperature
   -7.81016e+05    1.37721e+05   -6.43295e+05    4.48566e+05    2.99918e+02
 Pres. DC (bar) Pressure (bar)   Constr. rmsd
   -2.21077e+02   -4.44586e+01    0.00000e+00

           Step           Time
      266210000   532420.00000

   Energies (kJ/mol)
        G96Bond       G96Angle    Proper Dih.  Improper Dih.          LJ-14
    2.30054e+03    3.66939e+03    2.82712e+03    1.08901e+03   -3.35670e+02
     Coulomb-14        LJ (SR)  Disper. corr.   Coulomb (SR)   Coul. recip.
    2.83624e+04    1.24622e+05   -7.43550e+03   -9.40553e+05    5.30851e+03
      Potential    Kinetic En.   Total Energy  Conserved En.    Temperature
   -7.80145e+05    1.37215e+05   -6.42930e+05    4.48609e+05    2.98817e+02
 Pres. DC (bar) Pressure (bar)   Constr. rmsd
   -2.19122e+02    9.92568e+01    0.00000e+00

           Step           Time
      266215000   532430.00000

   Energies (kJ/mol)
        G96Bond       G96Angle    Proper Dih.  Improper Dih.          LJ-14
    2.28249e+03    3.48390e+03    2.78227e+03    1.07578e+03   -2.78224e+02
     Coulomb-14        LJ (SR)  Disper. corr.   Coulomb (SR)   Coul. recip.
    2.81948e+04    1.24110e+05   -7.47251e+03   -9.42034e+05    5.27625e+03
      Potential    Kinetic En.   Total Energy  Conserved En.    Temperature
   -7.82580e+05    1.37948e+05   -6.44632e+05    4.48588e+05    3.00413e+02
 Pres. DC (bar) Pressure (bar)   Constr. rmsd
   -2.21307e+02    4.10920e+01    0.00000e+00

           Step           Time
      266220000   532440.00000

   Energies (kJ/mol)
        G96Bond       G96Angle    Proper Dih.  Improper Dih.          LJ-14
    2.28479e+03    3.57336e+03    2.70471e+03    1.12240e+03   -2.86478e+02
     Coulomb-14        LJ (SR)  Disper. corr.   Coulomb (SR)   Coul. recip.
    2.84640e+04    1.24579e+05   -7.47115e+03   -9.41094e+05    5.30608e+03
      Potential    Kinetic En.   Total Energy  Conserved En.    Temperature
   -7.80818e+05    1.37173e+05   -6.43645e+05    4.48618e+05    2.98724e+02
 Pres. DC (bar) Pressure (bar)   Constr. rmsd
   -2.21226e+02    1.58697e+02    0.00000e+00

           Step           Time
      266225000   532450.00000

   Energies (kJ/mol)
        G96Bond       G96Angle    Proper Dih.  Improper Dih.          LJ-14
    2.26480e+03    3.70063e+03    2.67525e+03    1.22633e+03   -3.05940e+02
     Coulomb-14        LJ (SR)  Disper. corr.   Coulomb (SR)   Coul. recip.
    2.84109e+04    1.22601e+05   -7.46738e+03   -9.39211e+05    5.35107e+03
      Potential    Kinetic En.   Total Energy  Conserved En.    Temperature
   -7.80754e+05    1.37767e+05   -6.42987e+05    4.48606e+05    3.00019e+02
 Pres. DC (bar) Pressure (bar)   Constr. rmsd
   -2.21003e+02   -4.33736e+01    0.00000e+00

           Step           Time
      266230000   532460.00000

   Energies (kJ/mol)
        G96Bond       G96Angle    Proper Dih.  Improper Dih.          LJ-14
    2.30796e+03    3.66670e+03    2.72656e+03    1.14445e+03   -3.12193e+02
     Coulomb-14        LJ (SR)  Disper. corr.   Coulomb (SR)   Coul. recip.
    2.84606e+04    1.24635e+05   -7.48433e+03   -9.42871e+05    5.27456e+03
      Potential    Kinetic En.   Total Energy  Conserved En.    Temperature
   -7.82452e+05    1.37988e+05   -6.44464e+05    4.48633e+05    3.00499e+02
 Pres. DC (bar) Pressure (bar)   Constr. rmsd
   -2.22006e+02   -3.89485e+01    0.00000e+00

           Step           Time
      266235000   532470.00000

   Energies (kJ/mol)
        G96Bond       G96Angle    Proper Dih.  Improper Dih.          LJ-14
    2.35729e+03    3.71527e+03    2.70217e+03    1.12686e+03   -3.09284e+02
     Coulomb-14        LJ (SR)  Disper. corr.   Coulomb (SR)   Coul. recip.
    2.85718e+04    1.22511e+05   -7.45705e+03   -9.38871e+05    5.29491e+03
      Potential    Kinetic En.   Total Energy  Conserved En.    Temperature
   -7.80358e+05    1.36924e+05   -6.43434e+05    4.48669e+05    2.98183e+02
 Pres. DC (bar) Pressure (bar)   Constr. rmsd
   -2.20393e+02   -1.78622e+02    0.00000e+00

           Step           Time
      266240000   532480.00000

   Energies (kJ/mol)
        G96Bond       G96Angle    Proper Dih.  Improper Dih.          LJ-14
    2.34010e+03    3.81854e+03    2.79672e+03    1.16653e+03   -2.69817e+02
     Coulomb-14        LJ (SR)  Disper. corr.   Coulomb (SR)   Coul. recip.
    2.83158e+04    1.23058e+05   -7.49652e+03   -9.39905e+05    5.16086e+03
      Potential    Kinetic En.   Total Energy  Conserved En.    Temperature
   -7.81015e+05    1.38415e+05   -6.42600e+05    4.48694e+05    3.01429e+02
 Pres. DC (bar) Pressure (bar)   Constr. rmsd
   -2.22729e+02    1.10610e+02    0.00000e+00

           Step           Time
      266245000   532490.00000

   Energies (kJ/mol)
        G96Bond       G96Angle    Proper Dih.  Improper Dih.          LJ-14
    2.35765e+03    3.53412e+03    2.78587e+03    1.04460e+03   -3.04692e+02
     Coulomb-14        LJ (SR)  Disper. corr.   Coulomb (SR)   Coul. recip.
    2.84664e+04    1.23056e+05   -7.45419e+03   -9.39186e+05    5.23900e+03
      Potential    Kinetic En.   Total Energy  Conserved En.    Temperature
   -7.80461e+05    1.36710e+05   -6.43751e+05    4.48746e+05    2.97717e+02
 Pres. DC (bar) Pressure (bar)   Constr. rmsd
   -2.20224e+02    1.87290e+01    0.00000e+00

           Step           Time
      266250000   532500.00000

   Energies (kJ/mol)
        G96Bond       G96Angle    Proper Dih.  Improper Dih.          LJ-14
    2.33702e+03    3.77295e+03    2.66810e+03    1.15519e+03   -3.02464e+02
     Coulomb-14        LJ (SR)  Disper. corr.   Coulomb (SR)   Coul. recip.
    2.84072e+04    1.21800e+05   -7.46582e+03   -9.38403e+05    5.24185e+03
      Potential    Kinetic En.   Total Energy  Conserved En.    Temperature
   -7.80789e+05    1.37879e+05   -6.42910e+05    4.48742e+05    3.00262e+02
 Pres. DC (bar) Pressure (bar)   Constr. rmsd
   -2.20911e+02   -1.89784e+02    0.00000e+00

           Step           Time
      266255000   532510.00000

   Energies (kJ/mol)
        G96Bond       G96Angle    Proper Dih.  Improper Dih.          LJ-14
    2.45701e+03    3.56866e+03    2.78068e+03    1.07736e+03   -3.55984e+02
     Coulomb-14        LJ (SR)  Disper. corr.   Coulomb (SR)   Coul. recip.
    2.82458e+04    1.23561e+05   -7.43565e+03   -9.38597e+05    5.29228e+03
      Potential    Kinetic En.   Total Energy  Conserved En.    Temperature
   -7.79406e+05    1.36831e+05   -6.42574e+05    4.48789e+05    2.97980e+02
 Pres. DC (bar) Pressure (bar)   Constr. rmsd
   -2.19131e+02   -1.55239e+02    0.00000e+00

           Step           Time
      266260000   532520.00000

   Energies (kJ/mol)
        G96Bond       G96Angle    Proper Dih.  Improper Dih.          LJ-14
    2.38012e+03    3.72412e+03    2.72416e+03    1.08888e+03   -2.76790e+02
     Coulomb-14        LJ (SR)  Disper. corr.   Coulomb (SR)   Coul. recip.
    2.84661e+04    1.23323e+05   -7.46376e+03   -9.39502e+05    5.24038e+03
      Potential    Kinetic En.   Total Energy  Conserved En.    Temperature
   -7.80296e+05    1.37546e+05   -6.42750e+05    4.48811e+05    2.99538e+02
 Pres. DC (bar) Pressure (bar)   Constr. rmsd
   -2.20789e+02   -1.96758e+00    0.00000e+00

           Step           Time
      266265000   532530.00000

   Energies (kJ/mol)
        G96Bond       G96Angle    Proper Dih.  Improper Dih.          LJ-14
    2.36153e+03    3.72471e+03    2.68096e+03    1.11551e+03   -3.99613e+02
     Coulomb-14        LJ (SR)  Disper. corr.   Coulomb (SR)   Coul. recip.
    2.84845e+04    1.23158e+05   -7.45997e+03   -9.40580e+05    5.25434e+03
      Potential    Kinetic En.   Total Energy  Conserved En.    Temperature
   -7.81660e+05    1.37111e+05   -6.44548e+05    4.48846e+05    2.98590e+02
 Pres. DC (bar) Pressure (bar)   Constr. rmsd
   -2.20565e+02   -1.13807e+02    0.00000e+00

           Step           Time
      266270000   532540.00000

   Energies (kJ/mol)
        G96Bond       G96Angle    Proper Dih.  Improper Dih.          LJ-14
    2.21389e+03    3.72488e+03    2.70249e+03    1.10931e+03   -3.79067e+02
     Coulomb-14        LJ (SR)  Disper. corr.   Coulomb (SR)   Coul. recip.
    2.82888e+04    1.24073e+05   -7.44796e+03   -9.40685e+05    5.27540e+03
      Potential    Kinetic En.   Total Energy  Conserved En.    Temperature
   -7.81125e+05    1.36874e+05   -6.44251e+05    4.48844e+05    2.98074e+02
 Pres. DC (bar) Pressure (bar)   Constr. rmsd
   -2.19857e+02   -1.23864e+02    0.00000e+00

           Step           Time
      266275000   532550.00000

   Energies (kJ/mol)
        G96Bond       G96Angle    Proper Dih.  Improper Dih.          LJ-14
    2.46447e+03    3.65968e+03    2.83781e+03    1.12328e+03   -2.80445e+02
     Coulomb-14        LJ (SR)  Disper. corr.   Coulomb (SR)   Coul. recip.
    2.84092e+04    1.23920e+05   -7.46311e+03   -9.40505e+05    5.21787e+03
      Potential    Kinetic En.   Total Energy  Conserved En.    Temperature
   -7.80616e+05    1.38929e+05   -6.41687e+05    4.48878e+05    3.02549e+02
 Pres. DC (bar) Pressure (bar)   Constr. rmsd
   -2.20751e+02   -7.04195e+01    0.00000e+00

           Step           Time
      266280000   532560.00000

   Energies (kJ/mol)
        G96Bond       G96Angle    Proper Dih.  Improper Dih.          LJ-14
    2.29759e+03    3.59510e+03    2.73663e+03    1.07897e+03   -3.03705e+02
     Coulomb-14        LJ (SR)  Disper. corr.   Coulomb (SR)   Coul. recip.
    2.85625e+04    1.23815e+05   -7.48066e+03   -9.41572e+05    5.28069e+03
      Potential    Kinetic En.   Total Energy  Conserved En.    Temperature
   -7.81990e+05    1.38370e+05   -6.43620e+05    4.48872e+05    3.01331e+02
 Pres. DC (bar) Pressure (bar)   Constr. rmsd
   -2.21789e+02   -1.54533e+01    0.00000e+00

           Step           Time
      266285000   532570.00000

   Energies (kJ/mol)
        G96Bond       G96Angle    Proper Dih.  Improper Dih.          LJ-14
    2.40504e+03    3.65489e+03    2.72370e+03    1.11932e+03   -3.15295e+02
     Coulomb-14        LJ (SR)  Disper. corr.   Coulomb (SR)   Coul. recip.
    2.81699e+04    1.23252e+05   -7.44467e+03   -9.39271e+05    5.24907e+03
      Potential    Kinetic En.   Total Energy  Conserved En.    Temperature
   -7.80457e+05    1.38896e+05   -6.41562e+05    4.48896e+05    3.02477e+02
 Pres. DC (bar) Pressure (bar)   Constr. rmsd
   -2.19663e+02   -7.12280e+01    0.00000e+00

           Step           Time
      266290000   532580.00000

   Energies (kJ/mol)
        G96Bond       G96Angle    Proper Dih.  Improper Dih.          LJ-14
    2.40047e+03    3.52448e+03    2.85972e+03    1.16592e+03   -3.75230e+02
     Coulomb-14        LJ (SR)  Disper. corr.   Coulomb (SR)   Coul. recip.
    2.82437e+04    1.24217e+05   -7.44237e+03   -9.39612e+05    5.18638e+03
      Potential    Kinetic En.   Total Energy  Conserved En.    Temperature
   -7.79832e+05    1.38427e+05   -6.41404e+05    4.48900e+05    3.01456e+02
 Pres. DC (bar) Pressure (bar)   Constr. rmsd
   -2.19527e+02   -1.57679e+01    0.00000e+00

           Step           Time
      266295000   532590.00000

   Energies (kJ/mol)
        G96Bond       G96Angle    Proper Dih.  Improper Dih.          LJ-14
    2.33409e+03    3.59287e+03    2.73033e+03    1.04617e+03   -3.58314e+02
     Coulomb-14        LJ (SR)  Disper. corr.   Coulomb (SR)   Coul. recip.
    2.84350e+04    1.24798e+05   -7.45477e+03   -9.40590e+05    5.22199e+03
      Potential    Kinetic En.   Total Energy  Conserved En.    Temperature
   -7.80244e+05    1.37264e+05   -6.42980e+05    4.48918e+05    2.98922e+02
 Pres. DC (bar) Pressure (bar)   Constr. rmsd
   -2.20258e+02    1.95130e+01    0.00000e+00

           Step           Time
      266300000   532600.00000

   Energies (kJ/mol)
        G96Bond       G96Angle    Proper Dih.  Improper Dih.          LJ-14
    2.37658e+03    3.76568e+03    2.66473e+03    1.08918e+03   -3.69804e+02
     Coulomb-14        LJ (SR)  Disper. corr.   Coulomb (SR)   Coul. recip.
    2.81674e+04    1.23574e+05   -7.47630e+03   -9.41459e+05    5.00098e+03
      Potential    Kinetic En.   Total Energy  Conserved En.    Temperature
   -7.82667e+05    1.37047e+05   -6.45621e+05    4.48915e+05    2.98449e+02
 Pres. DC (bar) Pressure (bar)   Constr. rmsd
   -2.21531e+02   -3.66614e+01    0.00000e+00

           Step           Time
      266305000   532610.00000

   Energies (kJ/mol)
        G96Bond       G96Angle    Proper Dih.  Improper Dih.          LJ-14
    2.38875e+03    3.73420e+03    2.80603e+03    1.12179e+03   -2.80466e+02
     Coulomb-14        LJ (SR)  Disper. corr.   Coulomb (SR)   Coul. recip.
    2.84489e+04    1.23931e+05   -7.48065e+03   -9.39316e+05    5.24971e+03
      Potential    Kinetic En.   Total Energy  Conserved En.    Temperature
   -7.79397e+05    1.37945e+05   -6.41452e+05    4.48949e+05    3.00405e+02
 Pres. DC (bar) Pressure (bar)   Constr. rmsd
   -2.21789e+02    6.66680e+01    0.00000e+00

           Step           Time
      266310000   532620.00000

   Energies (kJ/mol)
        G96Bond       G96Angle    Proper Dih.  Improper Dih.          LJ-14
    2.38473e+03    3.76300e+03    2.76898e+03    1.11346e+03   -3.72767e+02
     Coulomb-14        LJ (SR)  Disper. corr.   Coulomb (SR)   Coul. recip.
    2.83994e+04    1.23698e+05   -7.44809e+03   -9.40246e+05    5.27973e+03
      Potential    Kinetic En.   Total Energy  Conserved En.    Temperature
   -7.80660e+05    1.37694e+05   -6.42966e+05    4.48988e+05    2.99859e+02
 Pres. DC (bar) Pressure (bar)   Constr. rmsd
   -2.19864e+02   -2.93453e+01    0.00000e+00

           Step           Time
      266315000   532630.00000

   Energies (kJ/mol)
        G96Bond       G96Angle    Proper Dih.  Improper Dih.          LJ-14
    2.33359e+03    3.79650e+03    2.66252e+03    1.01681e+03   -2.20813e+02
     Coulomb-14        LJ (SR)  Disper. corr.   Coulomb (SR)   Coul. recip.
    2.82701e+04    1.26643e+05   -7.45648e+03   -9.43805e+05    5.25705e+03
      Potential    Kinetic En.   Total Energy  Conserved En.    Temperature
   -7.81503e+05    1.38143e+05   -6.43360e+05    4.48994e+05    3.00837e+02
 Pres. DC (bar) Pressure (bar)   Constr. rmsd
   -2.20359e+02    1.95353e+02    0.00000e+00

           Step           Time
      266320000   532640.00000

   Energies (kJ/mol)
        G96Bond       G96Angle    Proper Dih.  Improper Dih.          LJ-14
    2.31063e+03    3.81349e+03    2.60936e+03    1.14949e+03   -3.39553e+02
     Coulomb-14        LJ (SR)  Disper. corr.   Coulomb (SR)   Coul. recip.
    2.82801e+04    1.24868e+05   -7.45868e+03   -9.41179e+05    5.20675e+03
      Potential    Kinetic En.   Total Energy  Conserved En.    Temperature
   -7.80740e+05    1.37589e+05   -6.43151e+05    4.49009e+05    2.99631e+02
 Pres. DC (bar) Pressure (bar)   Constr. rmsd
   -2.20489e+02    1.43754e+02    0.00000e+00

           Step           Time
      266325000   532650.00000

   Energies (kJ/mol)
        G96Bond       G96Angle    Proper Dih.  Improper Dih.          LJ-14
    2.25074e+03    3.66142e+03    2.74260e+03    1.13058e+03   -3.35312e+02
     Coulomb-14        LJ (SR)  Disper. corr.   Coulomb (SR)   Coul. recip.
    2.83447e+04    1.25162e+05   -7.48055e+03   -9.40986e+05    5.27597e+03
      Potential    Kinetic En.   Total Energy  Conserved En.    Temperature
   -7.80233e+05    1.38540e+05   -6.41693e+05    4.48995e+05    3.01701e+02
 Pres. DC (bar) Pressure (bar)   Constr. rmsd
   -2.21782e+02    1.19313e+02    0.00000e+00

           Step           Time
      266330000   532660.00000

   Energies (kJ/mol)
        G96Bond       G96Angle    Proper Dih.  Improper Dih.          LJ-14
    2.28851e+03    3.77623e+03    2.76274e+03    1.16503e+03   -3.68714e+02
     Coulomb-14        LJ (SR)  Disper. corr.   Coulomb (SR)   Coul. recip.
    2.83620e+04    1.22908e+05   -7.45296e+03   -9.39285e+05    5.30187e+03
      Potential    Kinetic En.   Total Energy  Conserved En.    Temperature
   -7.80542e+05    1.39674e+05   -6.40868e+05    4.49037e+05    3.04171e+02
 Pres. DC (bar) Pressure (bar)   Constr. rmsd
   -2.20151e+02   -3.84229e+01    0.00000e+00

           Step           Time
      266335000   532670.00000

   Energies (kJ/mol)
        G96Bond       G96Angle    Proper Dih.  Improper Dih.          LJ-14
    2.43421e+03    3.89182e+03    2.70395e+03    1.18580e+03   -3.31765e+02
     Coulomb-14        LJ (SR)  Disper. corr.   Coulomb (SR)   Coul. recip.
    2.82802e+04    1.25158e+05   -7.46570e+03   -9.41575e+05    5.20139e+03
      Potential    Kinetic En.   Total Energy  Conserved En.    Temperature
   -7.80517e+05    1.37804e+05   -6.42713e+05    4.49128e+05    3.00099e+02
 Pres. DC (bar) Pressure (bar)   Constr. rmsd
   -2.20904e+02    8.43027e+00    0.00000e+00

           Step           Time
      266340000   532680.00000

   Energies (kJ/mol)
        G96Bond       G96Angle    Proper Dih.  Improper Dih.          LJ-14
    2.31349e+03    3.65954e+03    2.60090e+03    1.15461e+03   -3.09010e+02
     Coulomb-14        LJ (SR)  Disper. corr.   Coulomb (SR)   Coul. recip.
    2.85213e+04    1.23417e+05   -7.45677e+03   -9.38494e+05    5.34023e+03
      Potential    Kinetic En.   Total Energy  Conserved En.    Temperature
   -7.79252e+05    1.35957e+05   -6.43295e+05    4.49130e+05    2.96077e+02
 Pres. DC (bar) Pressure (bar)   Constr. rmsd
   -2.20376e+02   -7.04865e+01    0.00000e+00

           Step           Time
      266345000   532690.00000

   Energies (kJ/mol)
        G96Bond       G96Angle    Proper Dih.  Improper Dih.          LJ-14
    2.40430e+03    3.71997e+03    2.71364e+03    1.07002e+03   -3.62770e+02
     Coulomb-14        LJ (SR)  Disper. corr.   Coulomb (SR)   Coul. recip.
    2.85379e+04    1.24141e+05   -7.43446e+03   -9.40544e+05    5.18885e+03
      Potential    Kinetic En.   Total Energy  Conserved En.    Temperature
   -7.80566e+05    1.38123e+05   -6.42442e+05    4.49151e+05    3.00794e+02
 Pres. DC (bar) Pressure (bar)   Constr. rmsd
   -2.19061e+02   -1.07866e+02    0.00000e+00

           Step           Time
      266350000   532700.00000

   Energies (kJ/mol)
        G96Bond       G96Angle    Proper Dih.  Improper Dih.          LJ-14
    2.33587e+03    3.64574e+03    2.80733e+03    1.10560e+03   -3.07673e+02
     Coulomb-14        LJ (SR)  Disper. corr.   Coulomb (SR)   Coul. recip.
    2.84543e+04    1.23403e+05   -7.46319e+03   -9.39805e+05    5.32502e+03
      Potential    Kinetic En.   Total Energy  Conserved En.    Temperature
   -7.80499e+05    1.36419e+05   -6.44080e+05    4.49186e+05    2.97083e+02
 Pres. DC (bar) Pressure (bar)   Constr. rmsd
   -2.20755e+02   -1.08392e+00    0.00000e+00

           Step           Time
      266355000   532710.00000

   Energies (kJ/mol)
        G96Bond       G96Angle    Proper Dih.  Improper Dih.          LJ-14
    2.42075e+03    3.68078e+03    2.72736e+03    1.10823e+03   -3.33782e+02
     Coulomb-14        LJ (SR)  Disper. corr.   Coulomb (SR)   Coul. recip.
    2.85949e+04    1.22688e+05   -7.49403e+03   -9.38851e+05    5.23822e+03
      Potential    Kinetic En.   Total Energy  Conserved En.    Temperature
   -7.80220e+05    1.38487e+05   -6.41733e+05    4.49198e+05    3.01586e+02
 Pres. DC (bar) Pressure (bar)   Constr. rmsd
   -2.22581e+02   -2.59935e+01    0.00000e+00

           Step           Time
      266360000   532720.00000

   Energies (kJ/mol)
        G96Bond       G96Angle    Proper Dih.  Improper Dih.          LJ-14
    2.33535e+03    3.94316e+03    2.68298e+03    1.15071e+03   -3.53305e+02
     Coulomb-14        LJ (SR)  Disper. corr.   Coulomb (SR)   Coul. recip.
    2.82837e+04    1.23551e+05   -7.47206e+03   -9.40345e+05    5.30936e+03
      Potential    Kinetic En.   Total Energy  Conserved En.    Temperature
   -7.80914e+05    1.38120e+05   -6.42794e+05    4.49214e+05    3.00786e+02
 Pres. DC (bar) Pressure (bar)   Constr. rmsd
   -2.21280e+02   -7.74567e+01    0.00000e+00

           Step           Time
      266365000   532730.00000

   Energies (kJ/mol)
        G96Bond       G96Angle    Proper Dih.  Improper Dih.          LJ-14
    2.13969e+03    3.75615e+03    2.76577e+03    1.01062e+03   -2.93976e+02
     Coulomb-14        LJ (SR)  Disper. corr.   Coulomb (SR)   Coul. recip.
    2.82914e+04    1.23515e+05   -7.46474e+03   -9.40527e+05    5.24245e+03
      Potential    Kinetic En.   Total Energy  Conserved En.    Temperature
   -7.81565e+05    1.37367e+05   -6.44198e+05    4.49229e+05    2.99146e+02
 Pres. DC (bar) Pressure (bar)   Constr. rmsd
   -2.20847e+02   -1.91126e+01    0.00000e+00

           Step           Time
      266370000   532740.00000

   Energies (kJ/mol)
        G96Bond       G96Angle    Proper Dih.  Improper Dih.          LJ-14
    2.58812e+03    3.72911e+03    2.72688e+03    1.14057e+03   -2.64561e+02
     Coulomb-14        LJ (SR)  Disper. corr.   Coulomb (SR)   Coul. recip.
    2.84592e+04    1.24507e+05   -7.42454e+03   -9.40824e+05    5.25577e+03
      Potential    Kinetic En.   Total Energy  Conserved En.    Temperature
   -7.80106e+05    1.37828e+05   -6.42278e+05    4.49268e+05    3.00152e+02
 Pres. DC (bar) Pressure (bar)   Constr. rmsd
   -2.18477e+02    1.13133e+01    0.00000e+00

           Step           Time
      266375000   532750.00000

   Energies (kJ/mol)
        G96Bond       G96Angle    Proper Dih.  Improper Dih.          LJ-14
    2.28685e+03    3.56764e+03    2.76110e+03    1.13588e+03   -2.48653e+02
     Coulomb-14        LJ (SR)  Disper. corr.   Coulomb (SR)   Coul. recip.
    2.83855e+04    1.25880e+05   -7.46421e+03   -9.42459e+05    5.23044e+03
      Potential    Kinetic En.   Total Energy  Conserved En.    Temperature
   -7.80925e+05    1.37807e+05   -6.43117e+05    4.49256e+05    3.00106e+02
 Pres. DC (bar) Pressure (bar)   Constr. rmsd
   -2.20816e+02    2.19701e+02    0.00000e+00

           Step           Time
      266380000   532760.00000

   Energies (kJ/mol)
        G96Bond       G96Angle    Proper Dih.  Improper Dih.          LJ-14
    2.29643e+03    3.75743e+03    2.70204e+03    1.19355e+03   -3.51430e+02
     Coulomb-14        LJ (SR)  Disper. corr.   Coulomb (SR)   Coul. recip.
    2.83438e+04    1.22564e+05   -7.47611e+03   -9.39789e+05    5.18225e+03
      Potential    Kinetic En.   Total Energy  Conserved En.    Temperature
   -7.81578e+05    1.37572e+05   -6.44006e+05    4.49271e+05    2.99594e+02
 Pres. DC (bar) Pressure (bar)   Constr. rmsd
   -2.21520e+02   -1.09824e+02    0.00000e+00

           Step           Time
      266385000   532770.00000

   Energies (kJ/mol)
        G96Bond       G96Angle    Proper Dih.  Improper Dih.          LJ-14
    2.21365e+03    3.74807e+03    2.77217e+03    1.10699e+03   -3.25180e+02
     Coulomb-14        LJ (SR)  Disper. corr.   Coulomb (SR)   Coul. recip.
    2.84192e+04    1.24818e+05   -7.45401e+03   -9.40596e+05    5.14900e+03
      Potential    Kinetic En.   Total Energy  Conserved En.    Temperature
   -7.80149e+05    1.37468e+05   -6.42681e+05    4.49279e+05    2.99367e+02
 Pres. DC (bar) Pressure (bar)   Constr. rmsd
   -2.20213e+02    7.04853e+01    0.00000e+00

           Step           Time
      266390000   532780.00000

   Energies (kJ/mol)
        G96Bond       G96Angle    Proper Dih.  Improper Dih.          LJ-14
    2.37573e+03    3.71524e+03    2.63658e+03    1.07466e+03   -2.69052e+02
     Coulomb-14        LJ (SR)  Disper. corr.   Coulomb (SR)   Coul. recip.
    2.84090e+04    1.24621e+05   -7.46226e+03   -9.41887e+05    5.22981e+03
      Potential    Kinetic En.   Total Energy  Conserved En.    Temperature
   -7.81557e+05    1.37791e+05   -6.43766e+05    4.49294e+05    3.00070e+02
 Pres. DC (bar) Pressure (bar)   Constr. rmsd
   -2.20701e+02    8.66602e+00    0.00000e+00

           Step           Time
      266395000   532790.00000

   Energies (kJ/mol)
        G96Bond       G96Angle    Proper Dih.  Improper Dih.          LJ-14
    2.48236e+03    3.57311e+03    2.69047e+03    1.12323e+03   -3.12434e+02
     Coulomb-14        LJ (SR)  Disper. corr.   Coulomb (SR)   Coul. recip.
    2.84277e+04    1.24996e+05   -7.43794e+03   -9.43012e+05    5.24831e+03
      Potential    Kinetic En.   Total Energy  Conserved En.    Temperature
   -7.82222e+05    1.38119e+05   -6.44103e+05    4.49350e+05    3.00785e+02
 Pres. DC (bar) Pressure (bar)   Constr. rmsd
   -2.19266e+02   -5.83753e+01    0.00000e+00

           Step           Time
      266400000   532800.00000

   Energies (kJ/mol)
        G96Bond       G96Angle    Proper Dih.  Improper Dih.          LJ-14
    2.31059e+03    3.71832e+03    2.81936e+03    1.13601e+03   -2.91925e+02
     Coulomb-14        LJ (SR)  Disper. corr.   Coulomb (SR)   Coul. recip.
    2.84197e+04    1.24603e+05   -7.43107e+03   -9.41704e+05    5.21256e+03
      Potential    Kinetic En.   Total Energy  Conserved En.    Temperature
   -7.81208e+05    1.39149e+05   -6.42058e+05    4.49356e+05    3.03028e+02
 Pres. DC (bar) Pressure (bar)   Constr. rmsd
   -2.18862e+02   -1.13135e+01    0.00000e+00

           Step           Time
      266405000   532810.00000

   Energies (kJ/mol)
        G96Bond       G96Angle    Proper Dih.  Improper Dih.          LJ-14
    2.23993e+03    3.80723e+03    2.70040e+03    1.14222e+03   -2.61579e+02
     Coulomb-14        LJ (SR)  Disper. corr.   Coulomb (SR)   Coul. recip.
    2.84022e+04    1.24782e+05   -7.45077e+03   -9.42620e+05    5.22254e+03
      Potential    Kinetic En.   Total Energy  Conserved En.    Temperature
   -7.82036e+05    1.38467e+05   -6.43569e+05    4.49360e+05    3.01542e+02
 Pres. DC (bar) Pressure (bar)   Constr. rmsd
   -2.20022e+02    8.04477e+01    0.00000e+00

           Step           Time
      266410000   532820.00000

   Energies (kJ/mol)
        G96Bond       G96Angle    Proper Dih.  Improper Dih.          LJ-14
    2.38362e+03    3.54427e+03    2.62479e+03    9.42706e+02   -2.86008e+02
     Coulomb-14        LJ (SR)  Disper. corr.   Coulomb (SR)   Coul. recip.
    2.82852e+04    1.24156e+05   -7.47797e+03   -9.43086e+05    5.18490e+03
      Potential    Kinetic En.   Total Energy  Conserved En.    Temperature
   -7.83728e+05    1.37122e+05   -6.46607e+05    4.49399e+05    2.98613e+02
 Pres. DC (bar) Pressure (bar)   Constr. rmsd
   -2.21630e+02   -7.86760e+01    0.00000e+00

           Step           Time
      266415000   532830.00000

   Energies (kJ/mol)
        G96Bond       G96Angle    Proper Dih.  Improper Dih.          LJ-14
    2.30434e+03    3.78041e+03    2.67197e+03    1.09929e+03   -2.65614e+02
     Coulomb-14        LJ (SR)  Disper. corr.   Coulomb (SR)   Coul. recip.
    2.82642e+04    1.24396e+05   -7.46716e+03   -9.40329e+05    5.29522e+03
      Potential    Kinetic En.   Total Energy  Conserved En.    Temperature
   -7.80250e+05    1.37118e+05   -6.43133e+05    4.49422e+05    2.98604e+02
 Pres. DC (bar) Pressure (bar)   Constr. rmsd
   -2.20990e+02    9.54755e+01    0.00000e+00

           Step           Time
      266420000   532840.00000

   Energies (kJ/mol)
        G96Bond       G96Angle    Proper Dih.  Improper Dih.          LJ-14
    2.36279e+03    3.73367e+03    2.80699e+03    1.08050e+03   -3.13896e+02
     Coulomb-14        LJ (SR)  Disper. corr.   Coulomb (SR)   Coul. recip.
    2.82441e+04    1.21928e+05   -7.47091e+03   -9.38118e+05    5.33570e+03
      Potential    Kinetic En.   Total Energy  Conserved En.    Temperature
   -7.80411e+05    1.38490e+05   -6.41922e+05    4.49426e+05    3.01592e+02
 Pres. DC (bar) Pressure (bar)   Constr. rmsd
   -2.21212e+02   -1.36562e+02    0.00000e+00

           Step           Time
      266425000   532850.00000

   Energies (kJ/mol)
        G96Bond       G96Angle    Proper Dih.  Improper Dih.          LJ-14
    2.13799e+03    3.68807e+03    2.71964e+03    1.10073e+03   -2.51315e+02
     Coulomb-14        LJ (SR)  Disper. corr.   Coulomb (SR)   Coul. recip.
    2.83658e+04    1.23110e+05   -7.45786e+03   -9.39669e+05    5.23399e+03
      Potential    Kinetic En.   Total Energy  Conserved En.    Temperature
   -7.81021e+05    1.37332e+05   -6.43689e+05    4.49460e+05    2.99071e+02
 Pres. DC (bar) Pressure (bar)   Constr. rmsd
   -2.20441e+02   -6.89660e+01    0.00000e+00

           Step           Time
      266430000   532860.00000

   Energies (kJ/mol)
        G96Bond       G96Angle    Proper Dih.  Improper Dih.          LJ-14
    2.35855e+03    3.62154e+03    2.78186e+03    1.10724e+03   -2.66542e+02
     Coulomb-14        LJ (SR)  Disper. corr.   Coulomb (SR)   Coul. recip.
    2.83893e+04    1.24754e+05   -7.45992e+03   -9.42139e+05    5.21031e+03
      Potential    Kinetic En.   Total Energy  Conserved En.    Temperature
   -7.81642e+05    1.38014e+05   -6.43628e+05    4.49474e+05    3.00557e+02
 Pres. DC (bar) Pressure (bar)   Constr. rmsd
   -2.20562e+02    7.50635e+01    0.00000e+00

           Step           Time
      266435000   532870.00000

   Energies (kJ/mol)
        G96Bond       G96Angle    Proper Dih.  Improper Dih.          LJ-14
    2.42678e+03    3.77436e+03    2.78754e+03    1.15143e+03   -3.30328e+02
     Coulomb-14        LJ (SR)  Disper. corr.   Coulomb (SR)   Coul. recip.
    2.83466e+04    1.23410e+05   -7.45588e+03   -9.40444e+05    5.25230e+03
      Potential    Kinetic En.   Total Energy  Conserved En.    Temperature
   -7.81082e+05    1.37889e+05   -6.43193e+05    4.49482e+05    3.00284e+02
 Pres. DC (bar) Pressure (bar)   Constr. rmsd
   -2.20324e+02   -1.95257e+02    0.00000e+00

           Step           Time
      266440000   532880.00000

   Energies (kJ/mol)
        G96Bond       G96Angle    Proper Dih.  Improper Dih.          LJ-14
    2.48269e+03    3.69591e+03    2.86312e+03    1.06450e+03   -3.14048e+02
     Coulomb-14        LJ (SR)  Disper. corr.   Coulomb (SR)   Coul. recip.
    2.83061e+04    1.22834e+05   -7.47530e+03   -9.38881e+05    5.03041e+03
      Potential    Kinetic En.   Total Energy  Conserved En.    Temperature
   -7.80393e+05    1.38928e+05   -6.41465e+05    4.49520e+05    3.02548e+02
 Pres. DC (bar) Pressure (bar)   Constr. rmsd
   -2.21472e+02   -2.41831e+01    0.00000e+00

           Step           Time
      266445000   532890.00000

   Energies (kJ/mol)
        G96Bond       G96Angle    Proper Dih.  Improper Dih.          LJ-14
    2.44164e+03    3.85644e+03    2.72814e+03    1.11818e+03   -2.65228e+02
     Coulomb-14        LJ (SR)  Disper. corr.   Coulomb (SR)   Coul. recip.
    2.82270e+04    1.25245e+05   -7.48656e+03   -9.42612e+05    5.25041e+03
      Potential    Kinetic En.   Total Energy  Conserved En.    Temperature
   -7.81497e+05    1.37069e+05   -6.44428e+05    4.49552e+05    2.98498e+02
 Pres. DC (bar) Pressure (bar)   Constr. rmsd
   -2.22139e+02    1.36765e+02    0.00000e+00

           Step           Time
      266450000   532900.00000

   Energies (kJ/mol)
        G96Bond       G96Angle    Proper Dih.  Improper Dih.          LJ-14
    2.28261e+03    3.70995e+03    2.70032e+03    1.05565e+03   -2.33797e+02
     Coulomb-14        LJ (SR)  Disper. corr.   Coulomb (SR)   Coul. recip.
    2.86489e+04    1.23984e+05   -7.46095e+03   -9.41890e+05    5.26898e+03
      Potential    Kinetic En.   Total Energy  Conserved En.    Temperature
   -7.81934e+05    1.37521e+05   -6.44413e+05    4.49538e+05    2.99483e+02
 Pres. DC (bar) Pressure (bar)   Constr. rmsd
   -2.20623e+02   -9.65798e+01    0.00000e+00

           Step           Time
      266455000   532910.00000

   Energies (kJ/mol)
        G96Bond       G96Angle    Proper Dih.  Improper Dih.          LJ-14
    2.32115e+03    3.76339e+03    2.78080e+03    1.17770e+03   -2.56295e+02
     Coulomb-14        LJ (SR)  Disper. corr.   Coulomb (SR)   Coul. recip.
    2.83124e+04    1.24712e+05   -7.48317e+03   -9.42176e+05    5.23444e+03
      Potential    Kinetic En.   Total Energy  Conserved En.    Temperature
   -7.81613e+05    1.37519e+05   -6.44094e+05    4.49588e+05    2.99479e+02
 Pres. DC (bar) Pressure (bar)   Constr. rmsd
   -2.21938e+02    1.75849e+02    0.00000e+00

           Step           Time
      266460000   532920.00000

   Energies (kJ/mol)
        G96Bond       G96Angle    Proper Dih.  Improper Dih.          LJ-14
    2.24899e+03    3.72728e+03    2.70170e+03    1.13823e+03   -2.93010e+02
     Coulomb-14        LJ (SR)  Disper. corr.   Coulomb (SR)   Coul. recip.
    2.84780e+04    1.22946e+05   -7.45241e+03   -9.39494e+05    5.18650e+03
      Potential    Kinetic En.   Total Energy  Conserved En.    Temperature
   -7.80813e+05    1.37963e+05   -6.42850e+05    4.49615e+05    3.00445e+02
 Pres. DC (bar) Pressure (bar)   Constr. rmsd
   -2.20119e+02   -1.61830e+02    0.00000e+00

           Step           Time
      266465000   532930.00000

   Energies (kJ/mol)
        G96Bond       G96Angle    Proper Dih.  Improper Dih.          LJ-14
    2.19116e+03    3.70283e+03    2.80848e+03    1.12068e+03   -2.28854e+02
     Coulomb-14        LJ (SR)  Disper. corr.   Coulomb (SR)   Coul. recip.
    2.85463e+04    1.24998e+05   -7.46406e+03   -9.42201e+05    5.25417e+03
      Potential    Kinetic En.   Total Energy  Conserved En.    Temperature
   -7.81272e+05    1.37467e+05   -6.43805e+05    4.49634e+05    2.99365e+02
 Pres. DC (bar) Pressure (bar)   Constr. rmsd
   -2.20807e+02    9.68120e+01    0.00000e+00

           Step           Time
      266470000   532940.00000

   Energies (kJ/mol)
        G96Bond       G96Angle    Proper Dih.  Improper Dih.          LJ-14
    2.53674e+03    3.63147e+03    2.80434e+03    1.12332e+03   -3.13360e+02
     Coulomb-14        LJ (SR)  Disper. corr.   Coulomb (SR)   Coul. recip.
    2.86963e+04    1.23271e+05   -7.45881e+03   -9.39165e+05    5.27022e+03
      Potential    Kinetic En.   Total Energy  Conserved En.    Temperature
   -7.79603e+05    1.38843e+05   -6.40761e+05    4.49643e+05    3.02361e+02
 Pres. DC (bar) Pressure (bar)   Constr. rmsd
   -2.20497e+02   -2.02453e+01    0.00000e+00

           Step           Time
      266475000   532950.00000

   Energies (kJ/mol)
        G96Bond       G96Angle    Proper Dih.  Improper Dih.          LJ-14
    2.20982e+03    3.70220e+03    2.83277e+03    1.08550e+03   -2.26668e+02
     Coulomb-14        LJ (SR)  Disper. corr.   Coulomb (SR)   Coul. recip.
    2.84715e+04    1.24654e+05   -7.44935e+03   -9.41826e+05    5.24463e+03
      Potential    Kinetic En.   Total Energy  Conserved En.    Temperature
   -7.81301e+05    1.38004e+05   -6.43297e+05    4.49664e+05    3.00535e+02
 Pres. DC (bar) Pressure (bar)   Constr. rmsd
   -2.19939e+02    3.80489e+01    0.00000e+00

           Step           Time
      266480000   532960.00000

   Energies (kJ/mol)
        G96Bond       G96Angle    Proper Dih.  Improper Dih.          LJ-14
    2.27553e+03    3.62879e+03    2.73715e+03    1.14744e+03   -3.02858e+02
     Coulomb-14        LJ (SR)  Disper. corr.   Coulomb (SR)   Coul. recip.
    2.83619e+04    1.23849e+05   -7.48047e+03   -9.41496e+05    5.33941e+03
      Potential    Kinetic En.   Total Energy  Conserved En.    Temperature
   -7.81940e+05    1.37047e+05   -6.44893e+05    4.49686e+05    2.98450e+02
 Pres. DC (bar) Pressure (bar)   Constr. rmsd
   -2.21778e+02    2.89637e+01    0.00000e+00

           Step           Time
      266485000   532970.00000

   Energies (kJ/mol)
        G96Bond       G96Angle    Proper Dih.  Improper Dih.          LJ-14
    2.34000e+03    3.67964e+03    2.70757e+03    1.03213e+03   -2.30737e+02
     Coulomb-14        LJ (SR)  Disper. corr.   Coulomb (SR)   Coul. recip.
    2.86050e+04    1.24040e+05   -7.44412e+03   -9.39771e+05    5.28694e+03
      Potential    Kinetic En.   Total Energy  Conserved En.    Temperature
   -7.79754e+05    1.37066e+05   -6.42688e+05    4.49733e+05    2.98492e+02
 Pres. DC (bar) Pressure (bar)   Constr. rmsd
   -2.19630e+02    1.42364e+01    0.00000e+00

           Step           Time
      266490000   532980.00000

   Energies (kJ/mol)
        G96Bond       G96Angle    Proper Dih.  Improper Dih.          LJ-14
    2.48028e+03    3.81689e+03    2.64678e+03    1.14215e+03   -2.72878e+02
     Coulomb-14        LJ (SR)  Disper. corr.   Coulomb (SR)   Coul. recip.
    2.83305e+04    1.24343e+05   -7.45681e+03   -9.39449e+05    5.31587e+03
      Potential    Kinetic En.   Total Energy  Conserved En.    Temperature
   -7.79104e+05    1.38028e+05   -6.41075e+05    4.49765e+05    3.00587e+02
 Pres. DC (bar) Pressure (bar)   Constr. rmsd
   -2.20378e+02   -2.77570e+01    0.00000e+00

           Step           Time
      266495000   532990.00000

   Energies (kJ/mol)
        G96Bond       G96Angle    Proper Dih.  Improper Dih.          LJ-14
    2.20025e+03    3.63249e+03    2.78044e+03    1.18811e+03   -3.11850e+02
     Coulomb-14        LJ (SR)  Disper. corr.   Coulomb (SR)   Coul. recip.
    2.83522e+04    1.24819e+05   -7.47293e+03   -9.40579e+05    5.26173e+03
      Potential    Kinetic En.   Total Energy  Conserved En.    Temperature
   -7.80129e+05    1.37702e+05   -6.42427e+05    4.49776e+05    2.99878e+02
 Pres. DC (bar) Pressure (bar)   Constr. rmsd
   -2.21331e+02    1.47161e+02    0.00000e+00

           Step           Time
      266500000   533000.00000

   Energies (kJ/mol)
        G96Bond       G96Angle    Proper Dih.  Improper Dih.          LJ-14
    2.39984e+03    3.61250e+03    2.66172e+03    1.06779e+03   -2.60310e+02
     Coulomb-14        LJ (SR)  Disper. corr.   Coulomb (SR)   Coul. recip.
    2.83724e+04    1.25035e+05   -7.46034e+03   -9.41077e+05    5.25637e+03
      Potential    Kinetic En.   Total Energy  Conserved En.    Temperature
   -7.80392e+05    1.38831e+05   -6.41562e+05    4.49788e+05    3.02335e+02
 Pres. DC (bar) Pressure (bar)   Constr. rmsd
   -2.20587e+02    1.23440e+02    0.00000e+00

           Step           Time
      266505000   533010.00000

   Energies (kJ/mol)
        G96Bond       G96Angle    Proper Dih.  Improper Dih.          LJ-14
    2.34791e+03    3.69145e+03    2.82815e+03    1.09214e+03   -2.80817e+02
     Coulomb-14        LJ (SR)  Disper. corr.   Coulomb (SR)   Coul. recip.
    2.84681e+04    1.23502e+05   -7.47767e+03   -9.39802e+05    5.24136e+03
      Potential    Kinetic En.   Total Energy  Conserved En.    Temperature
   -7.80390e+05    1.37187e+05   -6.43203e+05    4.49817e+05    2.98755e+02
 Pres. DC (bar) Pressure (bar)   Constr. rmsd
   -2.21612e+02   -3.40621e+01    0.00000e+00

           Step           Time
      266510000   533020.00000

   Energies (kJ/mol)
        G96Bond       G96Angle    Proper Dih.  Improper Dih.          LJ-14
    2.41369e+03    3.51873e+03    2.79770e+03    1.15922e+03   -2.49382e+02
     Coulomb-14        LJ (SR)  Disper. corr.   Coulomb (SR)   Coul. recip.
    2.83297e+04    1.22987e+05   -7.47338e+03   -9.39776e+05    5.19786e+03
      Potential    Kinetic En.   Total Energy  Conserved En.    Temperature
   -7.81095e+05    1.38151e+05   -6.42944e+05    4.49822e+05    3.00855e+02
 Pres. DC (bar) Pressure (bar)   Constr. rmsd
   -2.21358e+02   -1.41025e+02    0.00000e+00

           Step           Time
      266515000   533030.00000

   Energies (kJ/mol)
        G96Bond       G96Angle    Proper Dih.  Improper Dih.          LJ-14
    2.28486e+03    3.74880e+03    2.85102e+03    1.09712e+03   -3.17234e+02
     Coulomb-14        LJ (SR)  Disper. corr.   Coulomb (SR)   Coul. recip.
    2.83644e+04    1.24311e+05   -7.45950e+03   -9.42222e+05    5.16376e+03
      Potential    Kinetic En.   Total Energy  Conserved En.    Temperature
   -7.82177e+05    1.38188e+05   -6.43989e+05    4.49841e+05    3.00935e+02
 Pres. DC (bar) Pressure (bar)   Constr. rmsd
   -2.20538e+02   -2.39739e+00    0.00000e+00

           Step           Time
      266520000   533040.00000

   Energies (kJ/mol)
        G96Bond       G96Angle    Proper Dih.  Improper Dih.          LJ-14
    2.43543e+03    3.72904e+03    2.63011e+03    1.13059e+03   -3.19116e+02
     Coulomb-14        LJ (SR)  Disper. corr.   Coulomb (SR)   Coul. recip.
    2.84709e+04    1.23706e+05   -7.46838e+03   -9.40919e+05    5.27744e+03
      Potential    Kinetic En.   Total Energy  Conserved En.    Temperature
   -7.81327e+05    1.38658e+05   -6.42669e+05    4.49859e+05    3.01959e+02
 Pres. DC (bar) Pressure (bar)   Constr. rmsd
   -2.21062e+02   -4.10075e+01    0.00000e+00

           Step           Time
      266525000   533050.00000

   Energies (kJ/mol)
        G96Bond       G96Angle    Proper Dih.  Improper Dih.          LJ-14
    2.40958e+03    3.68360e+03    2.75396e+03    1.03134e+03   -3.63485e+02
     Coulomb-14        LJ (SR)  Disper. corr.   Coulomb (SR)   Coul. recip.
    2.81158e+04    1.23113e+05   -7.44468e+03   -9.40586e+05    5.35676e+03
      Potential    Kinetic En.   Total Energy  Conserved En.    Temperature
   -7.81930e+05    1.37233e+05   -6.44697e+05    4.49883e+05    2.98854e+02
 Pres. DC (bar) Pressure (bar)   Constr. rmsd
   -2.19663e+02   -1.59304e+02    0.00000e+00

           Step           Time
      266530000   533060.00000

   Energies (kJ/mol)
        G96Bond       G96Angle    Proper Dih.  Improper Dih.          LJ-14
    2.38322e+03    3.82997e+03    2.71371e+03    1.02555e+03   -3.50117e+02
     Coulomb-14        LJ (SR)  Disper. corr.   Coulomb (SR)   Coul. recip.
    2.84023e+04    1.24897e+05   -7.45580e+03   -9.41887e+05    5.33167e+03
      Potential    Kinetic En.   Total Energy  Conserved En.    Temperature
   -7.81110e+05    1.37906e+05   -6.43204e+05    4.49909e+05    3.00321e+02
 Pres. DC (bar) Pressure (bar)   Constr. rmsd
   -2.20319e+02    4.81855e+01    0.00000e+00

           Step           Time
      266535000   533070.00000

   Energies (kJ/mol)
        G96Bond       G96Angle    Proper Dih.  Improper Dih.          LJ-14
    2.32260e+03    3.59747e+03    2.76255e+03    1.09977e+03   -3.10590e+02
     Coulomb-14        LJ (SR)  Disper. corr.   Coulomb (SR)   Coul. recip.
    2.85884e+04    1.23861e+05   -7.49219e+03   -9.41188e+05    5.19610e+03
      Potential    Kinetic En.   Total Energy  Conserved En.    Temperature
   -7.81564e+05    1.38338e+05   -6.43226e+05    4.49928e+05    3.01261e+02
 Pres. DC (bar) Pressure (bar)   Constr. rmsd
   -2.22472e+02    8.01577e+01    0.00000e+00

           Step           Time
      266540000   533080.00000

   Energies (kJ/mol)
        G96Bond       G96Angle    Proper Dih.  Improper Dih.          LJ-14
    2.39096e+03    3.67498e+03    2.72531e+03    1.05246e+03   -1.65699e+02
     Coulomb-14        LJ (SR)  Disper. corr.   Coulomb (SR)   Coul. recip.
    2.86445e+04    1.23055e+05   -7.45192e+03   -9.38674e+05    5.23706e+03
      Potential    Kinetic En.   Total Energy  Conserved En.    Temperature
   -7.79511e+05    1.37571e+05   -6.41940e+05    4.49953e+05    2.99592e+02
 Pres. DC (bar) Pressure (bar)   Constr. rmsd
   -2.20090e+02   -1.11645e+02    0.00000e+00

           Step           Time
      266545000   533090.00000

   Energies (kJ/mol)
        G96Bond       G96Angle    Proper Dih.  Improper Dih.          LJ-14
    2.20145e+03    3.69837e+03    2.74364e+03    1.10589e+03   -3.08851e+02
     Coulomb-14        LJ (SR)  Disper. corr.   Coulomb (SR)   Coul. recip.
    2.85905e+04    1.25794e+05   -7.49407e+03   -9.43582e+05    5.30797e+03
      Potential    Kinetic En.   Total Energy  Conserved En.    Temperature
   -7.81942e+05    1.38367e+05   -6.43576e+05    4.49968e+05    3.01324e+02
 Pres. DC (bar) Pressure (bar)   Constr. rmsd
   -2.22584e+02    2.15876e+02    0.00000e+00

           Step           Time
      266550000   533100.00000

   Energies (kJ/mol)
        G96Bond       G96Angle    Proper Dih.  Improper Dih.          LJ-14
    2.34864e+03    3.81001e+03    2.67255e+03    1.08387e+03   -3.18008e+02
     Coulomb-14        LJ (SR)  Disper. corr.   Coulomb (SR)   Coul. recip.
    2.84619e+04    1.24123e+05   -7.44820e+03   -9.40152e+05    5.25614e+03
      Potential    Kinetic En.   Total Energy  Conserved En.    Temperature
   -7.80162e+05    1.36928e+05   -6.43234e+05    4.49960e+05    2.98191e+02
 Pres. DC (bar) Pressure (bar)   Constr. rmsd
   -2.19870e+02    2.88530e+00    0.00000e+00

           Step           Time
      266555000   533110.00000

   Energies (kJ/mol)
        G96Bond       G96Angle    Proper Dih.  Improper Dih.          LJ-14
    2.24685e+03    3.71906e+03    2.69324e+03    1.06185e+03   -3.11042e+02
     Coulomb-14        LJ (SR)  Disper. corr.   Coulomb (SR)   Coul. recip.
    2.86339e+04    1.24076e+05   -7.43941e+03   -9.40563e+05    5.28772e+03
      Potential    Kinetic En.   Total Energy  Conserved En.    Temperature
   -7.80595e+05    1.36338e+05   -6.44257e+05    4.50001e+05    2.96907e+02
 Pres. DC (bar) Pressure (bar)   Constr. rmsd
   -2.19352e+02   -1.39673e+02    0.00000e+00

           Step           Time
      266560000   533120.00000

   Energies (kJ/mol)
        G96Bond       G96Angle    Proper Dih.  Improper Dih.          LJ-14
    2.34374e+03    3.78670e+03    2.76145e+03    1.10528e+03   -3.53223e+02
     Coulomb-14        LJ (SR)  Disper. corr.   Coulomb (SR)   Coul. recip.
    2.84810e+04    1.23093e+05   -7.43522e+03   -9.39573e+05    5.21229e+03
      Potential    Kinetic En.   Total Energy  Conserved En.    Temperature
   -7.80578e+05    1.37389e+05   -6.43189e+05    4.50018e+05    2.99195e+02
 Pres. DC (bar) Pressure (bar)   Constr. rmsd
   -2.19106e+02   -2.03477e+02    0.00000e+00

           Step           Time
      266565000   533130.00000

   Energies (kJ/mol)
        G96Bond       G96Angle    Proper Dih.  Improper Dih.          LJ-14
    2.27046e+03    3.77651e+03    2.83292e+03    1.10891e+03   -2.95971e+02
     Coulomb-14        LJ (SR)  Disper. corr.   Coulomb (SR)   Coul. recip.
    2.85086e+04    1.22849e+05   -7.44907e+03   -9.39298e+05    5.26656e+03
      Potential    Kinetic En.   Total Energy  Conserved En.    Temperature
   -7.80430e+05    1.38016e+05   -6.42414e+05    4.50028e+05    3.00561e+02
 Pres. DC (bar) Pressure (bar)   Constr. rmsd
   -2.19922e+02    8.95173e+00    0.00000e+00

           Step           Time
      266570000   533140.00000

   Energies (kJ/mol)
        G96Bond       G96Angle    Proper Dih.  Improper Dih.          LJ-14
    2.28948e+03    3.77038e+03    2.67195e+03    1.09336e+03   -2.93917e+02
     Coulomb-14        LJ (SR)  Disper. corr.   Coulomb (SR)   Coul. recip.
    2.84517e+04    1.25916e+05   -7.48566e+03   -9.44532e+05    5.30626e+03
      Potential    Kinetic En.   Total Energy  Conserved En.    Temperature
   -7.82812e+05    1.36754e+05   -6.46058e+05    4.50059e+05    2.97812e+02
 Pres. DC (bar) Pressure (bar)   Constr. rmsd
   -2.22085e+02    1.62052e+02    0.00000e+00

           Step           Time
      266575000   533150.00000

   Energies (kJ/mol)
        G96Bond       G96Angle    Proper Dih.  Improper Dih.          LJ-14
    2.25503e+03    3.62123e+03    2.70300e+03    1.11119e+03   -3.24263e+02
     Coulomb-14        LJ (SR)  Disper. corr.   Coulomb (SR)   Coul. recip.
    2.86793e+04    1.24634e+05   -7.47480e+03   -9.42659e+05    5.05731e+03
      Potential    Kinetic En.   Total Energy  Conserved En.    Temperature
   -7.82397e+05    1.37786e+05   -6.44611e+05    4.50071e+05    3.00060e+02
 Pres. DC (bar) Pressure (bar)   Constr. rmsd
   -2.21442e+02    3.80203e+01    0.00000e+00

           Step           Time
      266580000   533160.00000

   Energies (kJ/mol)
        G96Bond       G96Angle    Proper Dih.  Improper Dih.          LJ-14
    2.27062e+03    3.74857e+03    2.63114e+03    1.01845e+03   -2.34692e+02
     Coulomb-14        LJ (SR)  Disper. corr.   Coulomb (SR)   Coul. recip.
    2.85962e+04    1.22979e+05   -7.45450e+03   -9.38189e+05    5.16630e+03
      Potential    Kinetic En.   Total Energy  Conserved En.    Temperature
   -7.79468e+05    1.38000e+05   -6.41468e+05    4.50091e+05    3.00526e+02
 Pres. DC (bar) Pressure (bar)   Constr. rmsd
   -2.20243e+02    1.77567e+01    0.00000e+00

           Step           Time
      266585000   533170.00000

   Energies (kJ/mol)
        G96Bond       G96Angle    Proper Dih.  Improper Dih.          LJ-14
    2.39086e+03    3.78190e+03    2.65414e+03    1.15447e+03   -2.69085e+02
     Coulomb-14        LJ (SR)  Disper. corr.   Coulomb (SR)   Coul. recip.
    2.84159e+04    1.22909e+05   -7.45857e+03   -9.40377e+05    5.15193e+03
      Potential    Kinetic En.   Total Energy  Conserved En.    Temperature
   -7.81647e+05    1.37862e+05   -6.43784e+05    4.50120e+05    3.00226e+02
 Pres. DC (bar) Pressure (bar)   Constr. rmsd
   -2.20482e+02   -2.00355e+02    0.00000e+00

           Step           Time
      266590000   533180.00000

   Energies (kJ/mol)
        G96Bond       G96Angle    Proper Dih.  Improper Dih.          LJ-14
    2.32088e+03    3.79974e+03    2.69461e+03    1.15939e+03   -3.07074e+02
     Coulomb-14        LJ (SR)  Disper. corr.   Coulomb (SR)   Coul. recip.
    2.84987e+04    1.23654e+05   -7.46999e+03   -9.40792e+05    5.14838e+03
      Potential    Kinetic En.   Total Energy  Conserved En.    Temperature
   -7.81293e+05    1.38037e+05   -6.43256e+05    4.50141e+05    3.00607e+02
 Pres. DC (bar) Pressure (bar)   Constr. rmsd
   -2.21158e+02   -9.21280e-01    0.00000e+00

           Step           Time
      266595000   533190.00000

   Energies (kJ/mol)
        G96Bond       G96Angle    Proper Dih.  Improper Dih.          LJ-14
    2.39386e+03    3.71369e+03    2.70821e+03    1.06902e+03   -3.47771e+02
     Coulomb-14        LJ (SR)  Disper. corr.   Coulomb (SR)   Coul. recip.
    2.84311e+04    1.23112e+05   -7.44365e+03   -9.40222e+05    5.33015e+03
      Potential    Kinetic En.   Total Energy  Conserved En.    Temperature
   -7.81255e+05    1.37990e+05   -6.43265e+05    4.50153e+05    3.00504e+02
 Pres. DC (bar) Pressure (bar)   Constr. rmsd
   -2.19603e+02   -1.85507e+02    0.00000e+00

           Step           Time
      266600000   533200.00000

   Energies (kJ/mol)
        G96Bond       G96Angle    Proper Dih.  Improper Dih.          LJ-14
    2.34438e+03    3.86447e+03    2.63542e+03    1.20315e+03   -3.08761e+02
     Coulomb-14        LJ (SR)  Disper. corr.   Coulomb (SR)   Coul. recip.
    2.84469e+04    1.24314e+05   -7.47055e+03   -9.41678e+05    5.19816e+03
      Potential    Kinetic En.   Total Energy  Conserved En.    Temperature
   -7.81451e+05    1.38207e+05   -6.43244e+05    4.50172e+05    3.00977e+02
 Pres. DC (bar) Pressure (bar)   Constr. rmsd
   -2.21190e+02    2.28642e+01    0.00000e+00

           Step           Time
      266605000   533210.00000

   Energies (kJ/mol)
        G96Bond       G96Angle    Proper Dih.  Improper Dih.          LJ-14
    2.35178e+03    3.53157e+03    2.82997e+03    1.02405e+03   -3.02463e+02
     Coulomb-14        LJ (SR)  Disper. corr.   Coulomb (SR)   Coul. recip.
    2.84682e+04    1.23172e+05   -7.46418e+03   -9.39992e+05    5.36886e+03
      Potential    Kinetic En.   Total Energy  Conserved En.    Temperature
   -7.81011e+05    1.37248e+05   -6.43763e+05    4.50173e+05    2.98889e+02
 Pres. DC (bar) Pressure (bar)   Constr. rmsd
   -2.20814e+02   -1.79385e+02    0.00000e+00

           Step           Time
      266610000   533220.00000

   Energies (kJ/mol)
        G96Bond       G96Angle    Proper Dih.  Improper Dih.          LJ-14
    2.29487e+03    3.69011e+03    2.66439e+03    1.13534e+03   -3.60036e+02
     Coulomb-14        LJ (SR)  Disper. corr.   Coulomb (SR)   Coul. recip.
    2.84701e+04    1.25088e+05   -7.44697e+03   -9.41858e+05    5.39439e+03
      Potential    Kinetic En.   Total Energy  Conserved En.    Temperature
   -7.80928e+05    1.36613e+05   -6.44315e+05    4.50220e+05    2.97505e+02
 Pres. DC (bar) Pressure (bar)   Constr. rmsd
   -2.19798e+02   -5.05517e+01    0.00000e+00

           Step           Time
      266615000   533230.00000

   Energies (kJ/mol)
        G96Bond       G96Angle    Proper Dih.  Improper Dih.          LJ-14
    2.35686e+03    3.59149e+03    2.79726e+03    1.05721e+03   -2.79065e+02
     Coulomb-14        LJ (SR)  Disper. corr.   Coulomb (SR)   Coul. recip.
    2.85178e+04    1.24673e+05   -7.45652e+03   -9.41846e+05    5.21099e+03
      Potential    Kinetic En.   Total Energy  Conserved En.    Temperature
   -7.81377e+05    1.36837e+05   -6.44540e+05    4.50205e+05    2.97993e+02
 Pres. DC (bar) Pressure (bar)   Constr. rmsd
   -2.20362e+02   -7.67103e+01    0.00000e+00

           Step           Time
      266620000   533240.00000

   Energies (kJ/mol)
        G96Bond       G96Angle    Proper Dih.  Improper Dih.          LJ-14
    2.48547e+03    3.60482e+03    2.76247e+03    1.09872e+03   -2.78975e+02
     Coulomb-14        LJ (SR)  Disper. corr.   Coulomb (SR)   Coul. recip.
    2.86466e+04    1.22176e+05   -7.47309e+03   -9.39440e+05    5.15728e+03
      Potential    Kinetic En.   Total Energy  Conserved En.    Temperature
   -7.81261e+05    1.37499e+05   -6.43763e+05    4.50255e+05    2.99434e+02
 Pres. DC (bar) Pressure (bar)   Constr. rmsd
   -2.21341e+02   -1.43426e+02    0.00000e+00

           Step           Time
      266625000   533250.00000

   Energies (kJ/mol)
        G96Bond       G96Angle    Proper Dih.  Improper Dih.          LJ-14
    2.40235e+03    3.72411e+03    2.75073e+03    1.07006e+03   -1.41382e+02
     Coulomb-14        LJ (SR)  Disper. corr.   Coulomb (SR)   Coul. recip.
    2.85806e+04    1.24095e+05   -7.47874e+03   -9.41450e+05    5.20418e+03
      Potential    Kinetic En.   Total Energy  Conserved En.    Temperature
   -7.81243e+05    1.37852e+05   -6.43392e+05    4.50261e+05    3.00202e+02
 Pres. DC (bar) Pressure (bar)   Constr. rmsd
   -2.21675e+02   -2.70298e+01    0.00000e+00

           Step           Time
      266630000   533260.00000

   Energies (kJ/mol)
        G96Bond       G96Angle    Proper Dih.  Improper Dih.          LJ-14
    2.26439e+03    3.62117e+03    2.75063e+03    1.13145e+03   -2.26283e+02
     Coulomb-14        LJ (SR)  Disper. corr.   Coulomb (SR)   Coul. recip.
    2.85356e+04    1.24111e+05   -7.47659e+03   -9.42544e+05    5.21857e+03
      Potential    Kinetic En.   Total Energy  Conserved En.    Temperature
   -7.82615e+05    1.39124e+05   -6.43491e+05    4.50273e+05    3.02973e+02
 Pres. DC (bar) Pressure (bar)   Constr. rmsd
   -2.21548e+02    1.14902e+02    0.00000e+00

           Step           Time
      266635000   533270.00000

   Energies (kJ/mol)
        G96Bond       G96Angle    Proper Dih.  Improper Dih.          LJ-14
    2.55014e+03    3.68461e+03    2.74567e+03    1.06838e+03   -3.35540e+02
     Coulomb-14        LJ (SR)  Disper. corr.   Coulomb (SR)   Coul. recip.
    2.85786e+04    1.23872e+05   -7.45352e+03   -9.40173e+05    5.23100e+03
      Potential    Kinetic En.   Total Energy  Conserved En.    Temperature
   -7.80231e+05    1.38855e+05   -6.41377e+05    4.50312e+05    3.02387e+02
 Pres. DC (bar) Pressure (bar)   Constr. rmsd
   -2.20185e+02    2.16590e+01    0.00000e+00

           Step           Time
      266640000   533280.00000

   Energies (kJ/mol)
        G96Bond       G96Angle    Proper Dih.  Improper Dih.          LJ-14
    2.33352e+03    3.82037e+03    2.72566e+03    1.15655e+03   -2.20796e+02
     Coulomb-14        LJ (SR)  Disper. corr.   Coulomb (SR)   Coul. recip.
    2.83420e+04    1.24976e+05   -7.44365e+03   -9.39551e+05    5.25699e+03
      Potential    Kinetic En.   Total Energy  Conserved En.    Temperature
   -7.78605e+05    1.37829e+05   -6.40776e+05    4.50321e+05    3.00154e+02
 Pres. DC (bar) Pressure (bar)   Constr. rmsd
   -2.19602e+02    1.65941e+02    0.00000e+00

           Step           Time
      266645000   533290.00000

   Energies (kJ/mol)
        G96Bond       G96Angle    Proper Dih.  Improper Dih.          LJ-14
    2.34151e+03    3.68355e+03    2.78984e+03    1.07401e+03   -2.73383e+02
     Coulomb-14        LJ (SR)  Disper. corr.   Coulomb (SR)   Coul. recip.
    2.82595e+04    1.23767e+05   -7.47650e+03   -9.40600e+05    5.24504e+03
      Potential    Kinetic En.   Total Energy  Conserved En.    Temperature
   -7.81189e+05    1.37843e+05   -6.43346e+05    4.50346e+05    3.00184e+02
 Pres. DC (bar) Pressure (bar)   Constr. rmsd
   -2.21542e+02    2.49841e+01    0.00000e+00

           Step           Time
      266650000   533300.00000

   Energies (kJ/mol)
        G96Bond       G96Angle    Proper Dih.  Improper Dih.          LJ-14
    2.39730e+03    3.71422e+03    2.89535e+03    1.03856e+03   -2.75395e+02
     Coulomb-14        LJ (SR)  Disper. corr.   Coulomb (SR)   Coul. recip.
    2.85584e+04    1.24080e+05   -7.44042e+03   -9.40057e+05    5.26682e+03
      Potential    Kinetic En.   Total Energy  Conserved En.    Temperature
   -7.79823e+05    1.37810e+05   -6.42013e+05    4.50352e+05    3.00112e+02
 Pres. DC (bar) Pressure (bar)   Constr. rmsd
   -2.19412e+02    1.06417e+02    0.00000e+00

           Step           Time
      266655000   533310.00000

   Energies (kJ/mol)
        G96Bond       G96Angle    Proper Dih.  Improper Dih.          LJ-14
    2.27944e+03    3.68874e+03    2.77070e+03    1.03672e+03   -3.27300e+02
     Coulomb-14        LJ (SR)  Disper. corr.   Coulomb (SR)   Coul. recip.
    2.85810e+04    1.24685e+05   -7.46621e+03   -9.41590e+05    5.26622e+03
      Potential    Kinetic En.   Total Energy  Conserved En.    Temperature
   -7.81076e+05    1.37112e+05   -6.43964e+05    4.50378e+05    2.98592e+02
 Pres. DC (bar) Pressure (bar)   Constr. rmsd
   -2.20934e+02    1.26419e+02    0.00000e+00

           Step           Time
      266660000   533320.00000

   Energies (kJ/mol)
        G96Bond       G96Angle    Proper Dih.  Improper Dih.          LJ-14
    2.36342e+03    3.69098e+03    2.71603e+03    1.14515e+03   -2.93087e+02
     Coulomb-14        LJ (SR)  Disper. corr.   Coulomb (SR)   Coul. recip.
    2.84634e+04    1.22488e+05   -7.44517e+03   -9.38222e+05    5.15212e+03
      Potential    Kinetic En.   Total Energy  Conserved En.    Temperature
   -7.79941e+05    1.37641e+05   -6.42300e+05    4.50409e+05    2.99744e+02
 Pres. DC (bar) Pressure (bar)   Constr. rmsd
   -2.19692e+02   -1.16154e+02    0.00000e+00

           Step           Time
      266665000   533330.00000

   Energies (kJ/mol)
        G96Bond       G96Angle    Proper Dih.  Improper Dih.          LJ-14
    2.34504e+03    3.68073e+03    2.70286e+03    1.09754e+03   -2.37039e+02
     Coulomb-14        LJ (SR)  Disper. corr.   Coulomb (SR)   Coul. recip.
    2.85186e+04    1.24746e+05   -7.46606e+03   -9.42610e+05    5.24718e+03
      Potential    Kinetic En.   Total Energy  Conserved En.    Temperature
   -7.81975e+05    1.38318e+05   -6.43657e+05    4.50416e+05    3.01219e+02
 Pres. DC (bar) Pressure (bar)   Constr. rmsd
   -2.20925e+02    1.12746e+02    0.00000e+00

           Step           Time
      266670000   533340.00000

   Energies (kJ/mol)
        G96Bond       G96Angle    Proper Dih.  Improper Dih.          LJ-14
    2.33060e+03    3.63692e+03    2.78912e+03    1.02664e+03   -2.93963e+02
     Coulomb-14        LJ (SR)  Disper. corr.   Coulomb (SR)   Coul. recip.
    2.84686e+04    1.22598e+05   -7.44954e+03   -9.38455e+05    5.41424e+03
      Potential    Kinetic En.   Total Energy  Conserved En.    Temperature
   -7.79934e+05    1.37324e+05   -6.42610e+05    4.50441e+05    2.99053e+02
 Pres. DC (bar) Pressure (bar)   Constr. rmsd
   -2.19949e+02   -1.09095e+02    0.00000e+00

           Step           Time
      266675000   533350.00000

   Energies (kJ/mol)
        G96Bond       G96Angle    Proper Dih.  Improper Dih.          LJ-14
    2.29821e+03    3.68054e+03    2.69144e+03    1.06831e+03   -3.40390e+02
     Coulomb-14        LJ (SR)  Disper. corr.   Coulomb (SR)   Coul. recip.
    2.84800e+04    1.24774e+05   -7.48023e+03   -9.43153e+05    5.32142e+03
      Potential    Kinetic En.   Total Energy  Conserved En.    Temperature
   -7.82659e+05    1.37367e+05   -6.45292e+05    4.50461e+05    2.99148e+02
 Pres. DC (bar) Pressure (bar)   Constr. rmsd
   -2.21763e+02   -1.17368e+01    0.00000e+00

           Step           Time
      266680000   533360.00000

   Energies (kJ/mol)
        G96Bond       G96Angle    Proper Dih.  Improper Dih.          LJ-14
    2.28872e+03    3.63756e+03    2.76076e+03    1.10575e+03   -2.49218e+02
     Coulomb-14        LJ (SR)  Disper. corr.   Coulomb (SR)   Coul. recip.
    2.84588e+04    1.24026e+05   -7.46972e+03   -9.42339e+05    5.19861e+03
      Potential    Kinetic En.   Total Energy  Conserved En.    Temperature
   -7.82582e+05    1.37454e+05   -6.45128e+05    4.50470e+05    2.99336e+02
 Pres. DC (bar) Pressure (bar)   Constr. rmsd
   -2.21141e+02    1.70173e+00    0.00000e+00

           Step           Time
      266685000   533370.00000

   Energies (kJ/mol)
        G96Bond       G96Angle    Proper Dih.  Improper Dih.          LJ-14
    2.41183e+03    3.80838e+03    2.69274e+03    1.09422e+03   -2.70546e+02
     Coulomb-14        LJ (SR)  Disper. corr.   Coulomb (SR)   Coul. recip.
    2.83488e+04    1.24503e+05   -7.46829e+03   -9.41707e+05    5.19180e+03
      Potential    Kinetic En.   Total Energy  Conserved En.    Temperature
   -7.81395e+05    1.38345e+05   -6.43050e+05    4.50468e+05    3.01278e+02
 Pres. DC (bar) Pressure (bar)   Constr. rmsd
   -2.21057e+02    6.73657e+01    0.00000e+00

           Step           Time
      266690000   533380.00000

   Energies (kJ/mol)
        G96Bond       G96Angle    Proper Dih.  Improper Dih.          LJ-14
    2.15822e+03    3.73064e+03    2.73713e+03    1.08132e+03   -3.34681e+02
     Coulomb-14        LJ (SR)  Disper. corr.   Coulomb (SR)   Coul. recip.
    2.84820e+04    1.25209e+05   -7.47129e+03   -9.42803e+05    5.22946e+03
      Potential    Kinetic En.   Total Energy  Conserved En.    Temperature
   -7.81981e+05    1.37640e+05   -6.44342e+05    4.50478e+05    2.99741e+02
 Pres. DC (bar) Pressure (bar)   Constr. rmsd
   -2.21234e+02    1.38266e+02    0.00000e+00

           Step           Time
      266695000   533390.00000

   Energies (kJ/mol)
        G96Bond       G96Angle    Proper Dih.  Improper Dih.          LJ-14
    2.18462e+03    3.81233e+03    2.74696e+03    1.09073e+03   -2.50631e+02
     Coulomb-14        LJ (SR)  Disper. corr.   Coulomb (SR)   Coul. recip.
    2.85256e+04    1.24093e+05   -7.49132e+03   -9.41777e+05    5.26183e+03
      Potential    Kinetic En.   Total Energy  Conserved En.    Temperature
   -7.81803e+05    1.38283e+05   -6.43520e+05    4.50504e+05    3.01143e+02
 Pres. DC (bar) Pressure (bar)   Constr. rmsd
   -2.22421e+02    1.29731e+02    0.00000e+00

           Step           Time
      266700000   533400.00000

   Energies (kJ/mol)
        G96Bond       G96Angle    Proper Dih.  Improper Dih.          LJ-14
    2.38817e+03    3.92908e+03    2.78891e+03    1.13139e+03   -3.27220e+02
     Coulomb-14        LJ (SR)  Disper. corr.   Coulomb (SR)   Coul. recip.
    2.81432e+04    1.23604e+05   -7.46004e+03   -9.38547e+05    5.37835e+03
      Potential    Kinetic En.   Total Energy  Conserved En.    Temperature
   -7.78971e+05    1.38025e+05   -6.40946e+05    4.50528e+05    3.00581e+02
 Pres. DC (bar) Pressure (bar)   Constr. rmsd
   -2.20569e+02    9.84061e+01    0.00000e+00

           Step           Time
      266705000   533410.00000

   Energies (kJ/mol)
        G96Bond       G96Angle    Proper Dih.  Improper Dih.          LJ-14
    2.47121e+03    3.67584e+03    2.84581e+03    1.08180e+03   -2.48569e+02
     Coulomb-14        LJ (SR)  Disper. corr.   Coulomb (SR)   Coul. recip.
    2.82653e+04    1.22668e+05   -7.44410e+03   -9.38202e+05    5.26465e+03
      Potential    Kinetic En.   Total Energy  Conserved En.    Temperature
   -7.79622e+05    1.37461e+05   -6.42161e+05    4.50540e+05    2.99352e+02
 Pres. DC (bar) Pressure (bar)   Constr. rmsd
   -2.19629e+02   -6.66961e+01    0.00000e+00

           Step           Time
      266710000   533420.00000

   Energies (kJ/mol)
        G96Bond       G96Angle    Proper Dih.  Improper Dih.          LJ-14
    2.33143e+03    3.78107e+03    2.76126e+03    1.12055e+03   -2.17527e+02
     Coulomb-14        LJ (SR)  Disper. corr.   Coulomb (SR)   Coul. recip.
    2.83643e+04    1.26436e+05   -7.47307e+03   -9.43960e+05    5.18281e+03
      Potential    Kinetic En.   Total Energy  Conserved En.    Temperature
   -7.81673e+05    1.39055e+05   -6.42618e+05    4.50567e+05    3.02823e+02
 Pres. DC (bar) Pressure (bar)   Constr. rmsd
   -2.21340e+02    1.65605e+02    0.00000e+00

           Step           Time
      266715000   533430.00000

   Energies (kJ/mol)
        G96Bond       G96Angle    Proper Dih.  Improper Dih.          LJ-14
    2.30529e+03    3.80279e+03    2.76007e+03    1.12884e+03   -3.51360e+02
     Coulomb-14        LJ (SR)  Disper. corr.   Coulomb (SR)   Coul. recip.
    2.82307e+04    1.24120e+05   -7.46287e+03   -9.40928e+05    5.19786e+03
      Potential    Kinetic En.   Total Energy  Conserved En.    Temperature
   -7.81196e+05    1.37773e+05   -6.43423e+05    4.50603e+05    3.00032e+02
 Pres. DC (bar) Pressure (bar)   Constr. rmsd
   -2.20736e+02   -6.60831e+01    0.00000e+00

           Step           Time
      266720000   533440.00000

   Energies (kJ/mol)
        G96Bond       G96Angle    Proper Dih.  Improper Dih.          LJ-14
    2.37562e+03    3.67339e+03    2.76964e+03    1.15995e+03   -2.92493e+02
     Coulomb-14        LJ (SR)  Disper. corr.   Coulomb (SR)   Coul. recip.
    2.83658e+04    1.24204e+05   -7.45463e+03   -9.41633e+05    5.22575e+03
      Potential    Kinetic En.   Total Energy  Conserved En.    Temperature
   -7.81606e+05    1.37487e+05   -6.44118e+05    4.50619e+05    2.99409e+02
 Pres. DC (bar) Pressure (bar)   Constr. rmsd
   -2.20250e+02   -7.28307e+01    0.00000e+00

           Step           Time
      266725000   533450.00000

   Energies (kJ/mol)
        G96Bond       G96Angle    Proper Dih.  Improper Dih.          LJ-14
    2.52866e+03    3.73916e+03    2.70314e+03    1.06693e+03   -3.75018e+02
     Coulomb-14        LJ (SR)  Disper. corr.   Coulomb (SR)   Coul. recip.
    2.81898e+04    1.23617e+05   -7.47206e+03   -9.40305e+05    5.21545e+03
      Potential    Kinetic En.   Total Energy  Conserved En.    Temperature
   -7.81092e+05    1.38028e+05   -6.43065e+05    4.50645e+05    3.00587e+02
 Pres. DC (bar) Pressure (bar)   Constr. rmsd
   -2.21280e+02   -5.46089e+01    0.00000e+00

           Step           Time
      266730000   533460.00000

   Energies (kJ/mol)
        G96Bond       G96Angle    Proper Dih.  Improper Dih.          LJ-14
    2.39983e+03    3.75420e+03    2.78095e+03    1.08161e+03   -2.78008e+02
     Coulomb-14        LJ (SR)  Disper. corr.   Coulomb (SR)   Coul. recip.
    2.83294e+04    1.26091e+05   -7.48790e+03   -9.42723e+05    5.26332e+03
      Potential    Kinetic En.   Total Energy  Conserved En.    Temperature
   -7.80788e+05    1.38049e+05   -6.42739e+05    4.50655e+05    3.00633e+02
 Pres. DC (bar) Pressure (bar)   Constr. rmsd
   -2.22218e+02    2.83177e+02    0.00000e+00

           Step           Time
      266735000   533470.00000

   Energies (kJ/mol)
        G96Bond       G96Angle    Proper Dih.  Improper Dih.          LJ-14
    2.23259e+03    3.65839e+03    2.73708e+03    1.11298e+03   -3.41748e+02
     Coulomb-14        LJ (SR)  Disper. corr.   Coulomb (SR)   Coul. recip.
    2.84894e+04    1.25509e+05   -7.49252e+03   -9.42422e+05    5.27665e+03
      Potential    Kinetic En.   Total Energy  Conserved En.    Temperature
   -7.81241e+05    1.37780e+05   -6.43461e+05    4.50683e+05    3.00047e+02
 Pres. DC (bar) Pressure (bar)   Constr. rmsd
   -2.22492e+02    2.38852e+02    0.00000e+00

           Step           Time
      266740000   533480.00000

   Energies (kJ/mol)
        G96Bond       G96Angle    Proper Dih.  Improper Dih.          LJ-14
    2.22273e+03    3.76771e+03    2.80100e+03    1.11328e+03   -3.23417e+02
     Coulomb-14        LJ (SR)  Disper. corr.   Coulomb (SR)   Coul. recip.
    2.84067e+04    1.24192e+05   -7.44045e+03   -9.39781e+05    5.31800e+03
      Potential    Kinetic En.   Total Energy  Conserved En.    Temperature
   -7.79724e+05    1.37753e+05   -6.41971e+05    4.50676e+05    2.99987e+02
 Pres. DC (bar) Pressure (bar)   Constr. rmsd
   -2.19414e+02    6.00304e+01    0.00000e+00

           Step           Time
      266745000   533490.00000

   Energies (kJ/mol)
        G96Bond       G96Angle    Proper Dih.  Improper Dih.          LJ-14
    2.23649e+03    3.83433e+03    2.87571e+03    1.07657e+03   -3.17132e+02
     Coulomb-14        LJ (SR)  Disper. corr.   Coulomb (SR)   Coul. recip.
    2.83100e+04    1.22493e+05   -7.45286e+03   -9.38880e+05    5.29843e+03
      Potential    Kinetic En.   Total Energy  Conserved En.    Temperature
   -7.80526e+05    1.37740e+05   -6.42786e+05    4.50680e+05    2.99960e+02
 Pres. DC (bar) Pressure (bar)   Constr. rmsd
   -2.20145e+02   -1.08173e+02    0.00000e+00

           Step           Time
      266750000   533500.00000

   Energies (kJ/mol)
        G96Bond       G96Angle    Proper Dih.  Improper Dih.          LJ-14
    2.31555e+03    3.59248e+03    2.79129e+03    1.09945e+03   -2.31714e+02
     Coulomb-14        LJ (SR)  Disper. corr.   Coulomb (SR)   Coul. recip.
    2.83567e+04    1.24003e+05   -7.50051e+03   -9.41517e+05    5.19729e+03
      Potential    Kinetic En.   Total Energy  Conserved En.    Temperature
   -7.81894e+05    1.38371e+05   -6.43523e+05    4.50701e+05    3.01334e+02
 Pres. DC (bar) Pressure (bar)   Constr. rmsd
   -2.22966e+02    1.82210e+02    0.00000e+00

           Step           Time
      266755000   533510.00000

   Energies (kJ/mol)
        G96Bond       G96Angle    Proper Dih.  Improper Dih.          LJ-14
    2.27851e+03    3.63683e+03    2.79158e+03    1.01014e+03   -2.66301e+02
     Coulomb-14        LJ (SR)  Disper. corr.   Coulomb (SR)   Coul. recip.
    2.83939e+04    1.23514e+05   -7.46919e+03   -9.39794e+05    5.26600e+03
      Potential    Kinetic En.   Total Energy  Conserved En.    Temperature
   -7.80638e+05    1.36966e+05   -6.43673e+05    4.50721e+05    2.98273e+02
 Pres. DC (bar) Pressure (bar)   Constr. rmsd
   -2.21110e+02    6.36451e+01    0.00000e+00

           Step           Time
      266760000   533520.00000

   Energies (kJ/mol)
        G96Bond       G96Angle    Proper Dih.  Improper Dih.          LJ-14
    2.28509e+03    3.74290e+03    2.85939e+03    1.17274e+03   -3.47214e+02
     Coulomb-14        LJ (SR)  Disper. corr.   Coulomb (SR)   Coul. recip.
    2.83768e+04    1.22765e+05   -7.44171e+03   -9.38857e+05    5.32004e+03
      Potential    Kinetic En.   Total Energy  Conserved En.    Temperature
   -7.80124e+05    1.37125e+05   -6.42999e+05    4.50745e+05    2.98621e+02
 Pres. DC (bar) Pressure (bar)   Constr. rmsd
   -2.19488e+02   -2.18381e+02    0.00000e+00

           Step           Time
      266765000   533530.00000

   Energies (kJ/mol)
        G96Bond       G96Angle    Proper Dih.  Improper Dih.          LJ-14
    2.28458e+03    3.79468e+03    2.85046e+03    9.88550e+02   -3.37727e+02
     Coulomb-14        LJ (SR)  Disper. corr.   Coulomb (SR)   Coul. recip.
    2.81595e+04    1.22777e+05   -7.47505e+03   -9.37886e+05    5.30663e+03
      Potential    Kinetic En.   Total Energy  Conserved En.    Temperature
   -7.79537e+05    1.37200e+05   -6.42338e+05    4.50752e+05    2.98783e+02
 Pres. DC (bar) Pressure (bar)   Constr. rmsd
   -2.21457e+02    2.03705e+01    0.00000e+00

           Step           Time
      266770000   533540.00000

   Energies (kJ/mol)
        G96Bond       G96Angle    Proper Dih.  Improper Dih.          LJ-14
    2.38602e+03    3.77117e+03    2.74722e+03    1.09918e+03   -2.46867e+02
     Coulomb-14        LJ (SR)  Disper. corr.   Coulomb (SR)   Coul. recip.
    2.83246e+04    1.24082e+05   -7.45530e+03   -9.41062e+05    5.24655e+03
      Potential    Kinetic En.   Total Energy  Conserved En.    Temperature
   -7.81107e+05    1.37989e+05   -6.43117e+05    4.50763e+05    3.00503e+02
 Pres. DC (bar) Pressure (bar)   Constr. rmsd
   -2.20290e+02   -8.34988e+01    0.00000e+00

           Step           Time
      266775000   533550.00000

   Energies (kJ/mol)
        G96Bond       G96Angle    Proper Dih.  Improper Dih.          LJ-14
    2.23644e+03    3.60779e+03    2.78997e+03    1.06297e+03   -2.95778e+02
     Coulomb-14        LJ (SR)  Disper. corr.   Coulomb (SR)   Coul. recip.
    2.83835e+04    1.22549e+05   -7.46031e+03   -9.39403e+05    5.31121e+03
      Potential    Kinetic En.   Total Energy  Conserved En.    Temperature
   -7.81218e+05    1.37968e+05   -6.43250e+05    4.50767e+05    3.00457e+02
 Pres. DC (bar) Pressure (bar)   Constr. rmsd
   -2.20585e+02   -5.64892e+01    0.00000e+00

           Step           Time
      266780000   533560.00000

   Energies (kJ/mol)
        G96Bond       G96Angle    Proper Dih.  Improper Dih.          LJ-14
    2.36955e+03    3.70006e+03    2.75064e+03    1.13668e+03   -3.76298e+02
     Coulomb-14        LJ (SR)  Disper. corr.   Coulomb (SR)   Coul. recip.
    2.82135e+04    1.23934e+05   -7.46430e+03   -9.41437e+05    5.21884e+03
      Potential    Kinetic En.   Total Energy  Conserved En.    Temperature
   -7.81954e+05    1.38361e+05   -6.43593e+05    4.50790e+05    3.01311e+02
 Pres. DC (bar) Pressure (bar)   Constr. rmsd
   -2.20821e+02   -1.23609e+02    0.00000e+00

           Step           Time
      266785000   533570.00000

   Energies (kJ/mol)
        G96Bond       G96Angle    Proper Dih.  Improper Dih.          LJ-14
    2.32624e+03    3.60894e+03    2.85294e+03    1.04940e+03   -2.88534e+02
     Coulomb-14        LJ (SR)  Disper. corr.   Coulomb (SR)   Coul. recip.
    2.85346e+04    1.24170e+05   -7.45010e+03   -9.42265e+05    5.11843e+03
      Potential    Kinetic En.   Total Energy  Conserved En.    Temperature
   -7.82343e+05    1.38123e+05   -6.44219e+05    4.50806e+05    3.00794e+02
 Pres. DC (bar) Pressure (bar)   Constr. rmsd
   -2.19983e+02   -1.42764e+01    0.00000e+00

           Step           Time
      266790000   533580.00000

   Energies (kJ/mol)
        G96Bond       G96Angle    Proper Dih.  Improper Dih.          LJ-14
    2.30001e+03    3.57153e+03    2.73147e+03    1.15122e+03   -2.59296e+02
     Coulomb-14        LJ (SR)  Disper. corr.   Coulomb (SR)   Coul. recip.
    2.82350e+04    1.25707e+05   -7.46247e+03   -9.42146e+05    5.20863e+03
      Potential    Kinetic En.   Total Energy  Conserved En.    Temperature
   -7.80963e+05    1.37669e+05   -6.43294e+05    4.50815e+05    2.99805e+02
 Pres. DC (bar) Pressure (bar)   Constr. rmsd
   -2.20713e+02    1.84665e+02    0.00000e+00

           Step           Time
      266795000   533590.00000

   Energies (kJ/mol)
        G96Bond       G96Angle    Proper Dih.  Improper Dih.          LJ-14
    2.48246e+03    3.59945e+03    2.72293e+03    1.08904e+03   -3.13874e+02
     Coulomb-14        LJ (SR)  Disper. corr.   Coulomb (SR)   Coul. recip.
    2.84053e+04    1.23813e+05   -7.45646e+03   -9.40630e+05    5.21681e+03
      Potential    Kinetic En.   Total Energy  Conserved En.    Temperature
   -7.81071e+05    1.37956e+05   -6.43115e+05    4.50847e+05    3.00431e+02
 Pres. DC (bar) Pressure (bar)   Constr. rmsd
   -2.20358e+02   -1.75706e+02    0.00000e+00

           Step           Time
      266800000   533600.00000

   Energies (kJ/mol)
        G96Bond       G96Angle    Proper Dih.  Improper Dih.          LJ-14
    2.39246e+03    3.70483e+03    2.77736e+03    1.05513e+03   -3.35041e+02
     Coulomb-14        LJ (SR)  Disper. corr.   Coulomb (SR)   Coul. recip.
    2.84165e+04    1.23508e+05   -7.46775e+03   -9.40864e+05    5.23151e+03
      Potential    Kinetic En.   Total Energy  Conserved En.    Temperature
   -7.81581e+05    1.38301e+05   -6.43280e+05    4.50869e+05    3.01181e+02
 Pres. DC (bar) Pressure (bar)   Constr. rmsd
   -2.21025e+02   -7.79846e+01    0.00000e+00

           Step           Time
      266805000   533610.00000

   Energies (kJ/mol)
        G96Bond       G96Angle    Proper Dih.  Improper Dih.          LJ-14
    2.33718e+03    3.72587e+03    2.74561e+03    1.09773e+03   -3.33035e+02
     Coulomb-14        LJ (SR)  Disper. corr.   Coulomb (SR)   Coul. recip.
    2.83158e+04    1.23775e+05   -7.46016e+03   -9.40874e+05    5.27327e+03
      Potential    Kinetic En.   Total Energy  Conserved En.    Temperature
   -7.81397e+05    1.36634e+05   -6.44762e+05    4.50898e+05    2.97551e+02
 Pres. DC (bar) Pressure (bar)   Constr. rmsd
   -2.20577e+02   -4.24972e+01    0.00000e+00

           Step           Time
      266810000   533620.00000

   Energies (kJ/mol)
        G96Bond       G96Angle    Proper Dih.  Improper Dih.          LJ-14
    2.33916e+03    3.70396e+03    2.72606e+03    1.15100e+03   -2.56261e+02
     Coulomb-14        LJ (SR)  Disper. corr.   Coulomb (SR)   Coul. recip.
    2.84077e+04    1.24887e+05   -7.48258e+03   -9.41787e+05    5.37396e+03
      Potential    Kinetic En.   Total Energy  Conserved En.    Temperature
   -7.80937e+05    1.36688e+05   -6.44249e+05    4.50907e+05    2.97668e+02
 Pres. DC (bar) Pressure (bar)   Constr. rmsd
   -2.21902e+02    2.19474e+02    0.00000e+00

           Step           Time
      266815000   533630.00000

   Energies (kJ/mol)
        G96Bond       G96Angle    Proper Dih.  Improper Dih.          LJ-14
    2.36062e+03    3.62990e+03    2.69238e+03    1.09680e+03   -3.26482e+02
     Coulomb-14        LJ (SR)  Disper. corr.   Coulomb (SR)   Coul. recip.
    2.82120e+04    1.24279e+05   -7.46644e+03   -9.42575e+05    5.16369e+03
      Potential    Kinetic En.   Total Energy  Conserved En.    Temperature
   -7.82933e+05    1.37326e+05   -6.45608e+05    4.50933e+05    2.99058e+02
 Pres. DC (bar) Pressure (bar)   Constr. rmsd
   -2.20947e+02    8.29603e+00    0.00000e+00

           Step           Time
      266820000   533640.00000

   Energies (kJ/mol)
        G96Bond       G96Angle    Proper Dih.  Improper Dih.          LJ-14
    2.52824e+03    3.75822e+03    2.76232e+03    1.10092e+03   -3.59903e+02
     Coulomb-14        LJ (SR)  Disper. corr.   Coulomb (SR)   Coul. recip.
    2.81652e+04    1.22702e+05   -7.42794e+03   -9.36865e+05    5.30628e+03
      Potential    Kinetic En.   Total Energy  Conserved En.    Temperature
   -7.78330e+05    1.39207e+05   -6.39124e+05    4.50942e+05    3.03153e+02
 Pres. DC (bar) Pressure (bar)   Constr. rmsd
   -2.18678e+02   -1.66233e+02    0.00000e+00

           Step           Time
      266825000   533650.00000

   Energies (kJ/mol)
        G96Bond       G96Angle    Proper Dih.  Improper Dih.          LJ-14
    2.29458e+03    3.66686e+03    2.71629e+03    1.10634e+03   -2.51654e+02
     Coulomb-14        LJ (SR)  Disper. corr.   Coulomb (SR)   Coul. recip.
    2.83015e+04    1.22752e+05   -7.46804e+03   -9.39588e+05    5.19485e+03
      Potential    Kinetic En.   Total Energy  Conserved En.    Temperature
   -7.81275e+05    1.38160e+05   -6.43116e+05    4.50987e+05    3.00873e+02
 Pres. DC (bar) Pressure (bar)   Constr. rmsd
   -2.21042e+02   -1.39698e+01    0.00000e+00

           Step           Time
      266830000   533660.00000

   Energies (kJ/mol)
        G96Bond       G96Angle    Proper Dih.  Improper Dih.          LJ-14
    2.22122e+03    3.67422e+03    2.79346e+03    1.03580e+03   -2.92496e+02
     Coulomb-14        LJ (SR)  Disper. corr.   Coulomb (SR)   Coul. recip.
    2.83707e+04    1.23947e+05   -7.44833e+03   -9.41008e+05    5.17399e+03
      Potential    Kinetic En.   Total Energy  Conserved En.    Temperature
   -7.81532e+05    1.37444e+05   -6.44088e+05    4.50991e+05    2.99316e+02
 Pres. DC (bar) Pressure (bar)   Constr. rmsd
   -2.19878e+02    6.44342e+01    0.00000e+00

           Step           Time
      266835000   533670.00000

   Energies (kJ/mol)
        G96Bond       G96Angle    Proper Dih.  Improper Dih.          LJ-14
    2.38691e+03    3.62092e+03    2.77363e+03    1.07150e+03   -3.15897e+02
     Coulomb-14        LJ (SR)  Disper. corr.   Coulomb (SR)   Coul. recip.
    2.84615e+04    1.24172e+05   -7.45824e+03   -9.41320e+05    5.19015e+03
      Potential    Kinetic En.   Total Energy  Conserved En.    Temperature
   -7.81417e+05    1.36925e+05   -6.44492e+05    4.51047e+05    2.98184e+02
 Pres. DC (bar) Pressure (bar)   Constr. rmsd
   -2.20463e+02   -7.94519e+01    0.00000e+00

           Step           Time
      266840000   533680.00000

   Energies (kJ/mol)
        G96Bond       G96Angle    Proper Dih.  Improper Dih.          LJ-14
    2.34733e+03    3.56705e+03    2.75505e+03    1.04411e+03   -2.99556e+02
     Coulomb-14        LJ (SR)  Disper. corr.   Coulomb (SR)   Coul. recip.
    2.86523e+04    1.24914e+05   -7.47691e+03   -9.42652e+05    5.26970e+03
      Potential    Kinetic En.   Total Energy  Conserved En.    Temperature
   -7.81878e+05    1.38260e+05   -6.43619e+05    4.51051e+05    3.01092e+02
 Pres. DC (bar) Pressure (bar)   Constr. rmsd
   -2.21567e+02    1.34280e+02    0.00000e+00

           Step           Time
      266845000   533690.00000

   Energies (kJ/mol)
        G96Bond       G96Angle    Proper Dih.  Improper Dih.          LJ-14
    2.27926e+03    3.74268e+03    2.73798e+03    1.07217e+03   -2.84756e+02
     Coulomb-14        LJ (SR)  Disper. corr.   Coulomb (SR)   Coul. recip.
    2.85602e+04    1.24088e+05   -7.46970e+03   -9.41081e+05    5.18039e+03
      Potential    Kinetic En.   Total Energy  Conserved En.    Temperature
   -7.81175e+05    1.38101e+05   -6.43074e+05    4.51055e+05    3.00746e+02
 Pres. DC (bar) Pressure (bar)   Constr. rmsd
   -2.21141e+02    6.88978e+01    0.00000e+00

           Step           Time
      266850000   533700.00000

   Energies (kJ/mol)
        G96Bond       G96Angle    Proper Dih.  Improper Dih.          LJ-14
    2.51656e+03    3.75018e+03    2.68471e+03    1.09374e+03   -2.47675e+02
     Coulomb-14        LJ (SR)  Disper. corr.   Coulomb (SR)   Coul. recip.
    2.83573e+04    1.23865e+05   -7.45110e+03   -9.40137e+05    5.18321e+03
      Potential    Kinetic En.   Total Energy  Conserved En.    Temperature
   -7.80385e+05    1.37027e+05   -6.43358e+05    4.51084e+05    2.98406e+02
 Pres. DC (bar) Pressure (bar)   Constr. rmsd
   -2.20042e+02    1.80602e+01    0.00000e+00

           Step           Time
      266855000   533710.00000

   Energies (kJ/mol)
        G96Bond       G96Angle    Proper Dih.  Improper Dih.          LJ-14
    2.39621e+03    3.71683e+03    2.65753e+03    1.05559e+03   -3.40844e+02
     Coulomb-14        LJ (SR)  Disper. corr.   Coulomb (SR)   Coul. recip.
    2.86477e+04    1.24999e+05   -7.49538e+03   -9.42748e+05    5.30970e+03
      Potential    Kinetic En.   Total Energy  Conserved En.    Temperature
   -7.81802e+05    1.37584e+05   -6.44218e+05    4.51113e+05    2.99620e+02
 Pres. DC (bar) Pressure (bar)   Constr. rmsd
   -2.22662e+02    5.11751e+01    0.00000e+00

           Step           Time
      266860000   533720.00000

   Energies (kJ/mol)
        G96Bond       G96Angle    Proper Dih.  Improper Dih.          LJ-14
    2.25079e+03    3.80155e+03    2.63428e+03    1.12623e+03   -2.64182e+02
     Coulomb-14        LJ (SR)  Disper. corr.   Coulomb (SR)   Coul. recip.
    2.85637e+04    1.24526e+05   -7.49471e+03   -9.40682e+05    5.22168e+03
      Potential    Kinetic En.   Total Energy  Conserved En.    Temperature
   -7.80317e+05    1.38989e+05   -6.41328e+05    4.51111e+05    3.02679e+02
 Pres. DC (bar) Pressure (bar)   Constr. rmsd
   -2.22622e+02    2.22794e+02    0.00000e+00

           Step           Time
      266865000   533730.00000

   Energies (kJ/mol)
        G96Bond       G96Angle    Proper Dih.  Improper Dih.          LJ-14
    2.29051e+03    3.62174e+03    2.68905e+03    1.01785e+03   -2.82272e+02
     Coulomb-14        LJ (SR)  Disper. corr.   Coulomb (SR)   Coul. recip.
    2.83835e+04    1.23691e+05   -7.47397e+03   -9.40600e+05    5.21894e+03
      Potential    Kinetic En.   Total Energy  Conserved En.    Temperature
   -7.81443e+05    1.36690e+05   -6.44753e+05    4.51116e+05    2.97674e+02
 Pres. DC (bar) Pressure (bar)   Constr. rmsd
   -2.21393e+02    2.81627e+01    0.00000e+00

           Step           Time
      266870000   533740.00000

   Energies (kJ/mol)
        G96Bond       G96Angle    Proper Dih.  Improper Dih.          LJ-14
    2.32398e+03    3.77938e+03    2.68677e+03    1.10377e+03   -3.14065e+02
     Coulomb-14        LJ (SR)  Disper. corr.   Coulomb (SR)   Coul. recip.
    2.84528e+04    1.22781e+05   -7.46171e+03   -9.38920e+05    5.28367e+03
      Potential    Kinetic En.   Total Energy  Conserved En.    Temperature
   -7.80284e+05    1.38076e+05   -6.42208e+05    4.51142e+05    3.00691e+02
 Pres. DC (bar) Pressure (bar)   Constr. rmsd
   -2.20668e+02   -1.05037e+02    0.00000e+00

           Step           Time
      266875000   533750.00000

   Energies (kJ/mol)
        G96Bond       G96Angle    Proper Dih.  Improper Dih.          LJ-14
    2.22625e+03    3.60276e+03    2.61775e+03    1.06330e+03   -2.70958e+02
     Coulomb-14        LJ (SR)  Disper. corr.   Coulomb (SR)   Coul. recip.
    2.86844e+04    1.24149e+05   -7.46762e+03   -9.41553e+05    5.20856e+03
      Potential    Kinetic En.   Total Energy  Conserved En.    Temperature
   -7.81739e+05    1.36354e+05   -6.45385e+05    4.51166e+05    2.96941e+02
 Pres. DC (bar) Pressure (bar)   Constr. rmsd
   -2.21017e+02    8.52222e+01    0.00000e+00

           Step           Time
      266880000   533760.00000

   Energies (kJ/mol)
        G96Bond       G96Angle    Proper Dih.  Improper Dih.          LJ-14
    2.41718e+03    3.59968e+03    2.83902e+03    1.10927e+03   -3.58785e+02
     Coulomb-14        LJ (SR)  Disper. corr.   Coulomb (SR)   Coul. recip.
    2.84853e+04    1.23774e+05   -7.45884e+03   -9.38915e+05    5.32649e+03
      Potential    Kinetic En.   Total Energy  Conserved En.    Temperature
   -7.79182e+05    1.38024e+05   -6.41159e+05    4.51187e+05    3.00577e+02
 Pres. DC (bar) Pressure (bar)   Constr. rmsd
   -2.20499e+02   -2.80007e+01    0.00000e+00

           Step           Time
      266885000   533770.00000

   Energies (kJ/mol)
        G96Bond       G96Angle    Proper Dih.  Improper Dih.          LJ-14
    2.35437e+03    3.69780e+03    2.68996e+03    1.09966e+03   -3.08333e+02
     Coulomb-14        LJ (SR)  Disper. corr.   Coulomb (SR)   Coul. recip.
    2.84108e+04    1.23859e+05   -7.45296e+03   -9.40675e+05    5.09985e+03
      Potential    Kinetic En.   Total Energy  Conserved En.    Temperature
   -7.81225e+05    1.37970e+05   -6.43255e+05    4.51231e+05    3.00460e+02
 Pres. DC (bar) Pressure (bar)   Constr. rmsd
   -2.20151e+02   -4.45796e+01    0.00000e+00

           Step           Time
      266890000   533780.00000

   Energies (kJ/mol)
        G96Bond       G96Angle    Proper Dih.  Improper Dih.          LJ-14
    2.30836e+03    3.67798e+03    2.73011e+03    1.11962e+03   -3.52127e+02
     Coulomb-14        LJ (SR)  Disper. corr.   Coulomb (SR)   Coul. recip.
    2.83002e+04    1.25056e+05   -7.48873e+03   -9.42517e+05    5.32326e+03
      Potential    Kinetic En.   Total Energy  Conserved En.    Temperature
   -7.81842e+05    1.38487e+05   -6.43355e+05    4.51220e+05    3.01587e+02
 Pres. DC (bar) Pressure (bar)   Constr. rmsd
   -2.22267e+02    8.22866e+01    0.00000e+00

           Step           Time
      266895000   533790.00000

   Energies (kJ/mol)
        G96Bond       G96Angle    Proper Dih.  Improper Dih.          LJ-14
    2.32687e+03    3.72912e+03    2.75596e+03    1.05967e+03   -3.04407e+02
     Coulomb-14        LJ (SR)  Disper. corr.   Coulomb (SR)   Coul. recip.
    2.81839e+04    1.22261e+05   -7.46983e+03   -9.37469e+05    5.18599e+03
      Potential    Kinetic En.   Total Energy  Conserved En.    Temperature
   -7.79741e+05    1.38794e+05   -6.40947e+05    4.51254e+05    3.02255e+02
 Pres. DC (bar) Pressure (bar)   Constr. rmsd
   -2.21148e+02   -6.17857e+01    0.00000e+00

           Step           Time
      266900000   533800.00000

   Energies (kJ/mol)
        G96Bond       G96Angle    Proper Dih.  Improper Dih.          LJ-14
    2.26224e+03    3.57534e+03    2.74241e+03    1.15844e+03   -2.17835e+02
     Coulomb-14        LJ (SR)  Disper. corr.   Coulomb (SR)   Coul. recip.
    2.84658e+04    1.23444e+05   -7.47229e+03   -9.39988e+05    5.09377e+03
      Potential    Kinetic En.   Total Energy  Conserved En.    Temperature
   -7.80936e+05    1.37917e+05   -6.43019e+05    4.51300e+05    3.00346e+02
 Pres. DC (bar) Pressure (bar)   Constr. rmsd
   -2.21294e+02    1.59794e+00    0.00000e+00

           Step           Time
      266905000   533810.00000

   Energies (kJ/mol)
        G96Bond       G96Angle    Proper Dih.  Improper Dih.          LJ-14
    2.39594e+03    3.87350e+03    2.80812e+03    1.04303e+03   -2.98847e+02
     Coulomb-14        LJ (SR)  Disper. corr.   Coulomb (SR)   Coul. recip.
    2.83429e+04    1.23558e+05   -7.45007e+03   -9.39287e+05    5.25455e+03
      Potential    Kinetic En.   Total Energy  Conserved En.    Temperature
   -7.79760e+05    1.37012e+05   -6.42748e+05    4.51326e+05    2.98374e+02
 Pres. DC (bar) Pressure (bar)   Constr. rmsd
   -2.19981e+02   -1.21642e+02    0.00000e+00

           Step           Time
      266910000   533820.00000

   Energies (kJ/mol)
        G96Bond       G96Angle    Proper Dih.  Improper Dih.          LJ-14
    2.34804e+03    3.76166e+03    2.73227e+03    1.19548e+03   -3.18520e+02
     Coulomb-14        LJ (SR)  Disper. corr.   Coulomb (SR)   Coul. recip.
    2.82984e+04    1.24091e+05   -7.46383e+03   -9.41741e+05    5.21974e+03
      Potential    Kinetic En.   Total Energy  Conserved En.    Temperature
   -7.81877e+05    1.37590e+05   -6.44287e+05    4.51345e+05    2.99632e+02
 Pres. DC (bar) Pressure (bar)   Constr. rmsd
   -2.20793e+02    1.21822e+02    0.00000e+00

           Step           Time
      266915000   533830.00000

   Energies (kJ/mol)
        G96Bond       G96Angle    Proper Dih.  Improper Dih.          LJ-14
    2.45334e+03    3.52238e+03    2.79070e+03    1.15363e+03   -3.31967e+02
     Coulomb-14        LJ (SR)  Disper. corr.   Coulomb (SR)   Coul. recip.
    2.84080e+04    1.23188e+05   -7.43267e+03   -9.39175e+05    5.34416e+03
      Potential    Kinetic En.   Total Energy  Conserved En.    Temperature
   -7.80080e+05    1.37723e+05   -6.42356e+05    4.51386e+05    2.99923e+02
 Pres. DC (bar) Pressure (bar)   Constr. rmsd
   -2.18956e+02   -1.39753e+02    0.00000e+00

           Step           Time
      266920000   533840.00000

   Energies (kJ/mol)
        G96Bond       G96Angle    Proper Dih.  Improper Dih.          LJ-14
    2.36003e+03    3.71012e+03    2.64725e+03    1.14789e+03   -2.99606e+02
     Coulomb-14        LJ (SR)  Disper. corr.   Coulomb (SR)   Coul. recip.
    2.85357e+04    1.23170e+05   -7.47690e+03   -9.39094e+05    5.32045e+03
      Potential    Kinetic En.   Total Energy  Conserved En.    Temperature
   -7.79979e+05    1.37445e+05   -6.42534e+05    4.51395e+05    2.99317e+02
 Pres. DC (bar) Pressure (bar)   Constr. rmsd
   -2.21566e+02   -1.96995e+02    0.00000e+00

           Step           Time
      266925000   533850.00000

   Energies (kJ/mol)
        G96Bond       G96Angle    Proper Dih.  Improper Dih.          LJ-14
    2.40700e+03    3.84807e+03    2.76895e+03    1.13755e+03   -2.40760e+02
     Coulomb-14        LJ (SR)  Disper. corr.   Coulomb (SR)   Coul. recip.
    2.83013e+04    1.22148e+05   -7.40721e+03   -9.35844e+05    5.29474e+03
      Potential    Kinetic En.   Total Energy  Conserved En.    Temperature
   -7.77586e+05    1.37545e+05   -6.40042e+05    4.51446e+05    2.99534e+02
 Pres. DC (bar) Pressure (bar)   Constr. rmsd
   -2.17460e+02   -6.56368e+01    0.00000e+00

           Step           Time
      266930000   533860.00000

   Energies (kJ/mol)
        G96Bond       G96Angle    Proper Dih.  Improper Dih.          LJ-14
    2.26290e+03    3.64220e+03    2.79192e+03    1.09097e+03   -3.23615e+02
     Coulomb-14        LJ (SR)  Disper. corr.   Coulomb (SR)   Coul. recip.
    2.84369e+04    1.24764e+05   -7.49522e+03   -9.42896e+05    5.22971e+03
      Potential    Kinetic En.   Total Energy  Conserved En.    Temperature
   -7.82496e+05    1.37223e+05   -6.45273e+05    4.51456e+05    2.98834e+02
 Pres. DC (bar) Pressure (bar)   Constr. rmsd
   -2.22652e+02    6.64996e+01    0.00000e+00

           Step           Time
      266935000   533870.00000

   Energies (kJ/mol)
        G96Bond       G96Angle    Proper Dih.  Improper Dih.          LJ-14
    2.34559e+03    3.71488e+03    2.81098e+03    1.08265e+03   -3.16133e+02
     Coulomb-14        LJ (SR)  Disper. corr.   Coulomb (SR)   Coul. recip.
    2.85025e+04    1.23007e+05   -7.49912e+03   -9.40226e+05    5.23881e+03
      Potential    Kinetic En.   Total Energy  Conserved En.    Temperature
   -7.81339e+05    1.37239e+05   -6.44100e+05    4.51465e+05    2.98868e+02
 Pres. DC (bar) Pressure (bar)   Constr. rmsd
   -2.22883e+02    1.41186e+01    0.00000e+00

           Step           Time
      266940000   533880.00000

   Energies (kJ/mol)
        G96Bond       G96Angle    Proper Dih.  Improper Dih.          LJ-14
    2.42589e+03    3.66558e+03    2.72842e+03    1.06244e+03   -2.65077e+02
     Coulomb-14        LJ (SR)  Disper. corr.   Coulomb (SR)   Coul. recip.
    2.83989e+04    1.23128e+05   -7.44327e+03   -9.38510e+05    5.39827e+03
      Potential    Kinetic En.   Total Energy  Conserved En.    Temperature
   -7.79411e+05    1.36910e+05   -6.42500e+05    4.51498e+05    2.98153e+02
 Pres. DC (bar) Pressure (bar)   Constr. rmsd
   -2.19580e+02   -7.50544e+01    0.00000e+00

           Step           Time
      266945000   533890.00000

   Energies (kJ/mol)
        G96Bond       G96Angle    Proper Dih.  Improper Dih.          LJ-14
    2.20966e+03    3.66771e+03    2.73005e+03    1.14251e+03   -2.81404e+02
     Coulomb-14        LJ (SR)  Disper. corr.   Coulomb (SR)   Coul. recip.
    2.84185e+04    1.23492e+05   -7.45538e+03   -9.40088e+05    5.27369e+03
      Potential    Kinetic En.   Total Energy  Conserved En.    Temperature
   -7.80890e+05    1.37547e+05   -6.43343e+05    4.51502e+05    2.99539e+02
 Pres. DC (bar) Pressure (bar)   Constr. rmsd
   -2.20294e+02    6.13975e+01    0.00000e+00

           Step           Time
      266950000   533900.00000

   Energies (kJ/mol)
        G96Bond       G96Angle    Proper Dih.  Improper Dih.          LJ-14
    2.36965e+03    3.90592e+03    2.75822e+03    1.06251e+03   -3.45887e+02
     Coulomb-14        LJ (SR)  Disper. corr.   Coulomb (SR)   Coul. recip.
    2.82584e+04    1.24481e+05   -7.47115e+03   -9.41284e+05    5.11803e+03
      Potential    Kinetic En.   Total Energy  Conserved En.    Temperature
   -7.81147e+05    1.37940e+05   -6.43207e+05    4.51529e+05    3.00396e+02
 Pres. DC (bar) Pressure (bar)   Constr. rmsd
   -2.21226e+02   -2.05328e+01    0.00000e+00

           Step           Time
      266955000   533910.00000

   Energies (kJ/mol)
        G96Bond       G96Angle    Proper Dih.  Improper Dih.          LJ-14
    2.26136e+03    3.49000e+03    2.79317e+03    1.10082e+03   -2.55436e+02
     Coulomb-14        LJ (SR)  Disper. corr.   Coulomb (SR)   Coul. recip.
    2.86563e+04    1.24203e+05   -7.45099e+03   -9.40882e+05    5.22395e+03
      Potential    Kinetic En.   Total Energy  Conserved En.    Temperature
   -7.80860e+05    1.37638e+05   -6.43223e+05    4.51514e+05    2.99737e+02
 Pres. DC (bar) Pressure (bar)   Constr. rmsd
   -2.20035e+02   -5.37191e+00    0.00000e+00

           Step           Time
      266960000   533920.00000

   Energies (kJ/mol)
        G96Bond       G96Angle    Proper Dih.  Improper Dih.          LJ-14
    2.39150e+03    3.72524e+03    2.77626e+03    1.10692e+03   -4.06345e+02
     Coulomb-14        LJ (SR)  Disper. corr.   Coulomb (SR)   Coul. recip.
    2.83788e+04    1.24304e+05   -7.47997e+03   -9.41560e+05    5.30568e+03
      Potential    Kinetic En.   Total Energy  Conserved En.    Temperature
   -7.81458e+05    1.37662e+05   -6.43797e+05    4.51546e+05    2.99789e+02
 Pres. DC (bar) Pressure (bar)   Constr. rmsd
   -2.21748e+02   -5.45743e+01    0.00000e+00

           Step           Time
      266965000   533930.00000

   Energies (kJ/mol)
        G96Bond       G96Angle    Proper Dih.  Improper Dih.          LJ-14
    2.35003e+03    3.77385e+03    2.69336e+03    1.12483e+03   -2.86102e+02
     Coulomb-14        LJ (SR)  Disper. corr.   Coulomb (SR)   Coul. recip.
    2.87497e+04    1.23869e+05   -7.47006e+03   -9.40348e+05    5.31069e+03
      Potential    Kinetic En.   Total Energy  Conserved En.    Temperature
   -7.80233e+05    1.38955e+05   -6.41278e+05    4.51543e+05    3.02606e+02
 Pres. DC (bar) Pressure (bar)   Constr. rmsd
   -2.21161e+02    6.77233e+01    0.00000e+00

           Step           Time
      266970000   533940.00000

   Energies (kJ/mol)
        G96Bond       G96Angle    Proper Dih.  Improper Dih.          LJ-14
    2.34592e+03    3.59289e+03    2.76727e+03    1.06714e+03   -3.01586e+02
     Coulomb-14        LJ (SR)  Disper. corr.   Coulomb (SR)   Coul. recip.
    2.84665e+04    1.24257e+05   -7.44660e+03   -9.39877e+05    5.35504e+03
      Potential    Kinetic En.   Total Energy  Conserved En.    Temperature
   -7.79773e+05    1.38315e+05   -6.41457e+05    4.51544e+05    3.01213e+02
 Pres. DC (bar) Pressure (bar)   Constr. rmsd
   -2.19776e+02    4.54945e+00    0.00000e+00

           Step           Time
      266975000   533950.00000

   Energies (kJ/mol)
        G96Bond       G96Angle    Proper Dih.  Improper Dih.          LJ-14
    2.39547e+03    3.90592e+03    2.71565e+03    1.06035e+03   -3.36176e+02
     Coulomb-14        LJ (SR)  Disper. corr.   Coulomb (SR)   Coul. recip.
    2.83478e+04    1.24708e+05   -7.47046e+03   -9.40769e+05    5.29859e+03
      Potential    Kinetic En.   Total Energy  Conserved En.    Temperature
   -7.80145e+05    1.37174e+05   -6.42970e+05    4.51586e+05    2.98728e+02
 Pres. DC (bar) Pressure (bar)   Constr. rmsd
   -2.21185e+02    9.94979e+01    0.00000e+00

           Step           Time
      266980000   533960.00000

   Energies (kJ/mol)
        G96Bond       G96Angle    Proper Dih.  Improper Dih.          LJ-14
    2.38600e+03    3.76607e+03    2.78096e+03    1.09360e+03   -3.55272e+02
     Coulomb-14        LJ (SR)  Disper. corr.   Coulomb (SR)   Coul. recip.
    2.82721e+04    1.22148e+05   -7.44459e+03   -9.39240e+05    5.20428e+03
      Potential    Kinetic En.   Total Energy  Conserved En.    Temperature
   -7.81389e+05    1.38523e+05   -6.42866e+05    4.51557e+05    3.01664e+02
 Pres. DC (bar) Pressure (bar)   Constr. rmsd
   -2.19658e+02   -2.73092e+02    0.00000e+00

           Step           Time
      266985000   533970.00000

   Energies (kJ/mol)
        G96Bond       G96Angle    Proper Dih.  Improper Dih.          LJ-14
    2.42663e+03    3.53365e+03    2.73033e+03    1.08992e+03   -2.97470e+02
     Coulomb-14        LJ (SR)  Disper. corr.   Coulomb (SR)   Coul. recip.
    2.83294e+04    1.23706e+05   -7.41487e+03   -9.40300e+05    5.30932e+03
      Potential    Kinetic En.   Total Energy  Conserved En.    Temperature
   -7.80888e+05    1.37416e+05   -6.43472e+05    4.51594e+05    2.99253e+02
 Pres. DC (bar) Pressure (bar)   Constr. rmsd
   -2.17910e+02   -1.51325e+02    0.00000e+00

           Step           Time
      266990000   533980.00000

   Energies (kJ/mol)
        G96Bond       G96Angle    Proper Dih.  Improper Dih.          LJ-14
    2.34159e+03    3.62324e+03    2.72869e+03    1.16824e+03   -2.94589e+02
     Coulomb-14        LJ (SR)  Disper. corr.   Coulomb (SR)   Coul. recip.
    2.85568e+04    1.24043e+05   -7.47763e+03   -9.41760e+05    5.18100e+03
      Potential    Kinetic En.   Total Energy  Conserved En.    Temperature
   -7.81889e+05    1.37681e+05   -6.44208e+05    4.51619e+05    2.99831e+02
 Pres. DC (bar) Pressure (bar)   Constr. rmsd
   -2.21609e+02   -7.94443e+01    0.00000e+00

           Step           Time
      266995000   533990.00000

   Energies (kJ/mol)
        G96Bond       G96Angle    Proper Dih.  Improper Dih.          LJ-14
    2.36301e+03    3.77026e+03    2.81345e+03    1.16130e+03   -2.92698e+02
     Coulomb-14        LJ (SR)  Disper. corr.   Coulomb (SR)   Coul. recip.
    2.85273e+04    1.24794e+05   -7.45529e+03   -9.41482e+05    5.19316e+03
      Potential    Kinetic En.   Total Energy  Conserved En.    Temperature
   -7.80608e+05    1.38160e+05   -6.42448e+05    4.51632e+05    3.00873e+02
 Pres. DC (bar) Pressure (bar)   Constr. rmsd
   -2.20289e+02    1.20450e+01    0.00000e+00

           Step           Time
      267000000   534000.00000

   Energies (kJ/mol)
        G96Bond       G96Angle    Proper Dih.  Improper Dih.          LJ-14
    2.31434e+03    3.73081e+03    2.83623e+03    1.12943e+03   -3.16478e+02
     Coulomb-14        LJ (SR)  Disper. corr.   Coulomb (SR)   Coul. recip.
    2.86115e+04    1.25385e+05   -7.48099e+03   -9.42400e+05    5.21639e+03
      Potential    Kinetic En.   Total Energy  Conserved En.    Temperature
   -7.80974e+05    1.37083e+05   -6.43890e+05    4.51646e+05    2.98529e+02
 Pres. DC (bar) Pressure (bar)   Constr. rmsd
   -2.21808e+02    1.85616e+02    0.00000e+00

           Step           Time
      267005000   534010.00000

   Energies (kJ/mol)
        G96Bond       G96Angle    Proper Dih.  Improper Dih.          LJ-14
    2.33731e+03    3.68895e+03    2.76789e+03    1.20237e+03   -2.82985e+02
     Coulomb-14        LJ (SR)  Disper. corr.   Coulomb (SR)   Coul. recip.
    2.84916e+04    1.23795e+05   -7.46356e+03   -9.39733e+05    5.15048e+03
      Potential    Kinetic En.   Total Energy  Conserved En.    Temperature
   -7.80046e+05    1.37441e+05   -6.42605e+05    4.51658e+05    2.99309e+02
 Pres. DC (bar) Pressure (bar)   Constr. rmsd
   -2.20777e+02    5.56686e+01    0.00000e+00

           Step           Time
      267010000   534020.00000

   Energies (kJ/mol)
        G96Bond       G96Angle    Proper Dih.  Improper Dih.          LJ-14
    2.23595e+03    3.60319e+03    2.81843e+03    1.12193e+03   -1.98408e+02
     Coulomb-14        LJ (SR)  Disper. corr.   Coulomb (SR)   Coul. recip.
    2.86669e+04    1.23427e+05   -7.45191e+03   -9.39557e+05    5.30291e+03
      Potential    Kinetic En.   Total Energy  Conserved En.    Temperature
   -7.80031e+05    1.37771e+05   -6.42260e+05    4.51687e+05    3.00027e+02
 Pres. DC (bar) Pressure (bar)   Constr. rmsd
   -2.20090e+02   -5.18157e+01    0.00000e+00

           Step           Time
      267015000   534030.00000

   Energies (kJ/mol)
        G96Bond       G96Angle    Proper Dih.  Improper Dih.          LJ-14
    2.27846e+03    3.72015e+03    2.79220e+03    1.08068e+03   -3.06335e+02
     Coulomb-14        LJ (SR)  Disper. corr.   Coulomb (SR)   Coul. recip.
    2.86636e+04    1.23799e+05   -7.46119e+03   -9.40573e+05    5.44317e+03
      Potential    Kinetic En.   Total Energy  Conserved En.    Temperature
   -7.80563e+05    1.37474e+05   -6.43089e+05    4.51728e+05    2.99381e+02
 Pres. DC (bar) Pressure (bar)   Constr. rmsd
   -2.20637e+02   -9.64168e+01    0.00000e+00

           Step           Time
      267020000   534040.00000

   Energies (kJ/mol)
        G96Bond       G96Angle    Proper Dih.  Improper Dih.          LJ-14
    2.34301e+03    3.56658e+03    2.69784e+03    1.12744e+03   -2.30362e+02
     Coulomb-14        LJ (SR)  Disper. corr.   Coulomb (SR)   Coul. recip.
    2.85364e+04    1.24153e+05   -7.46366e+03   -9.40928e+05    5.29319e+03
      Potential    Kinetic En.   Total Energy  Conserved En.    Temperature
   -7.80904e+05    1.37151e+05   -6.43754e+05    4.51784e+05    2.98676e+02
 Pres. DC (bar) Pressure (bar)   Constr. rmsd
   -2.20783e+02    1.24072e+01    0.00000e+00

           Step           Time
      267025000   534050.00000

   Energies (kJ/mol)
        G96Bond       G96Angle    Proper Dih.  Improper Dih.          LJ-14
    2.46623e+03    3.55941e+03    2.71969e+03    1.07661e+03   -2.70991e+02
     Coulomb-14        LJ (SR)  Disper. corr.   Coulomb (SR)   Coul. recip.
    2.87069e+04    1.22492e+05   -7.45232e+03   -9.38102e+05    5.28390e+03
      Potential    Kinetic En.   Total Energy  Conserved En.    Temperature
   -7.79521e+05    1.37158e+05   -6.42362e+05    4.51765e+05    2.98693e+02
 Pres. DC (bar) Pressure (bar)   Constr. rmsd
   -2.20114e+02   -1.15879e+02    0.00000e+00

           Step           Time
      267030000   534060.00000

   Energies (kJ/mol)
        G96Bond       G96Angle    Proper Dih.  Improper Dih.          LJ-14
    2.50393e+03    3.65342e+03    2.80935e+03    1.09896e+03   -3.17610e+02
     Coulomb-14        LJ (SR)  Disper. corr.   Coulomb (SR)   Coul. recip.
    2.83642e+04    1.22352e+05   -7.47525e+03   -9.38808e+05    5.35321e+03
      Potential    Kinetic En.   Total Energy  Conserved En.    Temperature
   -7.80466e+05    1.37224e+05   -6.43242e+05    4.51815e+05    2.98835e+02
 Pres. DC (bar) Pressure (bar)   Constr. rmsd
   -2.21469e+02   -2.22084e+02    0.00000e+00

           Step           Time
      267035000   534070.00000

   Energies (kJ/mol)
        G96Bond       G96Angle    Proper Dih.  Improper Dih.          LJ-14
    2.30301e+03    3.45338e+03    2.76893e+03    1.08979e+03   -3.35032e+02
     Coulomb-14        LJ (SR)  Disper. corr.   Coulomb (SR)   Coul. recip.
    2.85274e+04    1.23678e+05   -7.46996e+03   -9.41089e+05    5.21373e+03
      Potential    Kinetic En.   Total Energy  Conserved En.    Temperature
   -7.81860e+05    1.36903e+05   -6.44957e+05    4.51818e+05    2.98137e+02
 Pres. DC (bar) Pressure (bar)   Constr. rmsd
   -2.21155e+02   -1.39598e+02    0.00000e+00

           Step           Time
      267040000   534080.00000

   Energies (kJ/mol)
        G96Bond       G96Angle    Proper Dih.  Improper Dih.          LJ-14
    2.35580e+03    3.72370e+03    2.69324e+03    1.17436e+03   -3.07622e+02
     Coulomb-14        LJ (SR)  Disper. corr.   Coulomb (SR)   Coul. recip.
    2.85028e+04    1.24184e+05   -7.47045e+03   -9.39656e+05    5.19842e+03
      Potential    Kinetic En.   Total Energy  Conserved En.    Temperature
   -7.79602e+05    1.37273e+05   -6.42328e+05    4.51849e+05    2.98943e+02
 Pres. DC (bar) Pressure (bar)   Constr. rmsd
   -2.21185e+02    7.26454e+01    0.00000e+00

           Step           Time
      267045000   534090.00000

   Energies (kJ/mol)
        G96Bond       G96Angle    Proper Dih.  Improper Dih.          LJ-14
    2.44870e+03    3.71531e+03    2.74707e+03    1.00527e+03   -3.33568e+02
     Coulomb-14        LJ (SR)  Disper. corr.   Coulomb (SR)   Coul. recip.
    2.83841e+04    1.24824e+05   -7.43392e+03   -9.40611e+05    5.13118e+03
      Potential    Kinetic En.   Total Energy  Conserved En.    Temperature
   -7.80123e+05    1.37867e+05   -6.42256e+05    4.51848e+05    3.00236e+02
 Pres. DC (bar) Pressure (bar)   Constr. rmsd
   -2.19030e+02   -3.70902e+01    0.00000e+00

           Step           Time
      267050000   534100.00000

   Energies (kJ/mol)
        G96Bond       G96Angle    Proper Dih.  Improper Dih.          LJ-14
    2.46822e+03    3.76400e+03    2.72439e+03    1.08833e+03   -2.97279e+02
     Coulomb-14        LJ (SR)  Disper. corr.   Coulomb (SR)   Coul. recip.
    2.85118e+04    1.24865e+05   -7.50141e+03   -9.42157e+05    5.27165e+03
      Potential    Kinetic En.   Total Energy  Conserved En.    Temperature
   -7.81263e+05    1.38219e+05   -6.43044e+05    4.51842e+05    3.01002e+02
 Pres. DC (bar) Pressure (bar)   Constr. rmsd
   -2.23020e+02    1.53637e+02    0.00000e+00

           Step           Time
      267055000   534110.00000

   Energies (kJ/mol)
        G96Bond       G96Angle    Proper Dih.  Improper Dih.          LJ-14
    2.37277e+03    3.67977e+03    2.80791e+03    1.13315e+03   -3.27988e+02
     Coulomb-14        LJ (SR)  Disper. corr.   Coulomb (SR)   Coul. recip.
    2.86130e+04    1.23984e+05   -7.47355e+03   -9.41551e+05    5.28229e+03
      Potential    Kinetic En.   Total Energy  Conserved En.    Temperature
   -7.81479e+05    1.37455e+05   -6.44025e+05    4.51859e+05    2.99338e+02
 Pres. DC (bar) Pressure (bar)   Constr. rmsd
   -2.21368e+02   -7.77238e+01    0.00000e+00

           Step           Time
      267060000   534120.00000

   Energies (kJ/mol)
        G96Bond       G96Angle    Proper Dih.  Improper Dih.          LJ-14
    2.42679e+03    3.67142e+03    2.69522e+03    1.10591e+03   -2.82067e+02
     Coulomb-14        LJ (SR)  Disper. corr.   Coulomb (SR)   Coul. recip.
    2.85722e+04    1.23810e+05   -7.48023e+03   -9.41095e+05    5.20788e+03
      Potential    Kinetic En.   Total Energy  Conserved En.    Temperature
   -7.81368e+05    1.38052e+05   -6.43317e+05    4.51894e+05    3.00639e+02
 Pres. DC (bar) Pressure (bar)   Constr. rmsd
   -2.21763e+02   -9.51972e+00    0.00000e+00

           Step           Time
      267065000   534130.00000

   Energies (kJ/mol)
        G96Bond       G96Angle    Proper Dih.  Improper Dih.          LJ-14
    2.33386e+03    3.82226e+03    2.75110e+03    1.10995e+03   -3.33738e+02
     Coulomb-14        LJ (SR)  Disper. corr.   Coulomb (SR)   Coul. recip.
    2.84874e+04    1.24216e+05   -7.46876e+03   -9.40269e+05    5.17025e+03
      Potential    Kinetic En.   Total Energy  Conserved En.    Temperature
   -7.80180e+05    1.37234e+05   -6.42946e+05    4.51901e+05    2.98858e+02
 Pres. DC (bar) Pressure (bar)   Constr. rmsd
   -2.21085e+02   -1.96312e+01    0.00000e+00

           Step           Time
      267070000   534140.00000

   Energies (kJ/mol)
        G96Bond       G96Angle    Proper Dih.  Improper Dih.          LJ-14
    2.37767e+03    3.74024e+03    2.73583e+03    1.09103e+03   -2.66727e+02
     Coulomb-14        LJ (SR)  Disper. corr.   Coulomb (SR)   Coul. recip.
    2.84162e+04    1.25105e+05   -7.45848e+03   -9.40058e+05    5.18001e+03
      Potential    Kinetic En.   Total Energy  Conserved En.    Temperature
   -7.79137e+05    1.37340e+05   -6.41797e+05    4.51936e+05    2.99088e+02
 Pres. DC (bar) Pressure (bar)   Constr. rmsd
   -2.20477e+02    1.88832e+02    0.00000e+00

           Step           Time
      267075000   534150.00000

   Energies (kJ/mol)
        G96Bond       G96Angle    Proper Dih.  Improper Dih.          LJ-14
    2.33156e+03    3.63167e+03    2.77908e+03    1.12450e+03   -3.54921e+02
     Coulomb-14        LJ (SR)  Disper. corr.   Coulomb (SR)   Coul. recip.
    2.83556e+04    1.23086e+05   -7.47008e+03   -9.39865e+05    5.32653e+03
      Potential    Kinetic En.   Total Energy  Conserved En.    Temperature
   -7.81055e+05    1.37596e+05   -6.43459e+05    4.51945e+05    2.99645e+02
 Pres. DC (bar) Pressure (bar)   Constr. rmsd
   -2.21163e+02   -6.35171e+01    0.00000e+00

           Step           Time
      267080000   534160.00000

   Energies (kJ/mol)
        G96Bond       G96Angle    Proper Dih.  Improper Dih.          LJ-14
    2.37990e+03    3.83353e+03    2.69156e+03    1.22160e+03   -2.36187e+02
     Coulomb-14        LJ (SR)  Disper. corr.   Coulomb (SR)   Coul. recip.
    2.84902e+04    1.24628e+05   -7.46782e+03   -9.39934e+05    5.32293e+03
      Potential    Kinetic En.   Total Energy  Conserved En.    Temperature
   -7.79071e+05    1.38555e+05   -6.40516e+05    4.51963e+05    3.01733e+02
 Pres. DC (bar) Pressure (bar)   Constr. rmsd
   -2.21029e+02    7.17115e+01    0.00000e+00

           Step           Time
      267085000   534170.00000

   Energies (kJ/mol)
        G96Bond       G96Angle    Proper Dih.  Improper Dih.          LJ-14
    2.35673e+03    3.57454e+03    2.70786e+03    1.14245e+03   -3.19618e+02
     Coulomb-14        LJ (SR)  Disper. corr.   Coulomb (SR)   Coul. recip.
    2.84567e+04    1.25326e+05   -7.48042e+03   -9.41566e+05    5.20889e+03
      Potential    Kinetic En.   Total Energy  Conserved En.    Temperature
   -7.80592e+05    1.36790e+05   -6.43802e+05    4.51994e+05    2.97892e+02
 Pres. DC (bar) Pressure (bar)   Constr. rmsd
   -2.21775e+02    1.74492e+02    0.00000e+00

           Step           Time
      267090000   534180.00000

   Energies (kJ/mol)
        G96Bond       G96Angle    Proper Dih.  Improper Dih.          LJ-14
    2.38812e+03    3.51587e+03    2.73086e+03    1.04992e+03   -2.33984e+02
     Coulomb-14        LJ (SR)  Disper. corr.   Coulomb (SR)   Coul. recip.
    2.85795e+04    1.23778e+05   -7.48534e+03   -9.41892e+05    5.19277e+03
      Potential    Kinetic En.   Total Energy  Conserved En.    Temperature
   -7.82377e+05    1.38077e+05   -6.44300e+05    4.52012e+05    3.00693e+02
 Pres. DC (bar) Pressure (bar)   Constr. rmsd
   -2.22066e+02    1.28071e+02    0.00000e+00

           Step           Time
      267095000   534190.00000

   Energies (kJ/mol)
        G96Bond       G96Angle    Proper Dih.  Improper Dih.          LJ-14
    2.61757e+03    3.70432e+03    2.80039e+03    1.14388e+03   -2.99975e+02
     Coulomb-14        LJ (SR)  Disper. corr.   Coulomb (SR)   Coul. recip.
    2.83737e+04    1.22523e+05   -7.47760e+03   -9.39406e+05    5.24584e+03
      Potential    Kinetic En.   Total Energy  Conserved En.    Temperature
   -7.80775e+05    1.38459e+05   -6.42316e+05    4.52050e+05    3.01526e+02
 Pres. DC (bar) Pressure (bar)   Constr. rmsd
   -2.21608e+02   -1.48638e+02    0.00000e+00

           Step           Time
      267100000   534200.00000

   Energies (kJ/mol)
        G96Bond       G96Angle    Proper Dih.  Improper Dih.          LJ-14
    2.32212e+03    3.80460e+03    2.72832e+03    1.09853e+03   -2.72130e+02
     Coulomb-14        LJ (SR)  Disper. corr.   Coulomb (SR)   Coul. recip.
    2.83108e+04    1.23060e+05   -7.47247e+03   -9.39624e+05    5.24499e+03
      Potential    Kinetic En.   Total Energy  Conserved En.    Temperature
   -7.80799e+05    1.37668e+05   -6.43131e+05    4.52067e+05    2.99803e+02
 Pres. DC (bar) Pressure (bar)   Constr. rmsd
   -2.21304e+02   -4.74719e+01    0.00000e+00

           Step           Time
      267105000   534210.00000

   Energies (kJ/mol)
        G96Bond       G96Angle    Proper Dih.  Improper Dih.          LJ-14
    2.17621e+03    3.74633e+03    2.81902e+03    1.07869e+03   -3.48341e+02
     Coulomb-14        LJ (SR)  Disper. corr.   Coulomb (SR)   Coul. recip.
    2.85444e+04    1.20432e+05   -7.45090e+03   -9.36399e+05    5.29929e+03
      Potential    Kinetic En.   Total Energy  Conserved En.    Temperature
   -7.80102e+05    1.37029e+05   -6.43073e+05    4.52086e+05    2.98412e+02
 Pres. DC (bar) Pressure (bar)   Constr. rmsd
   -2.20030e+02   -1.84164e+02    0.00000e+00

           Step           Time
      267110000   534220.00000

   Energies (kJ/mol)
        G96Bond       G96Angle    Proper Dih.  Improper Dih.          LJ-14
    2.31259e+03    3.62054e+03    2.88181e+03    1.05403e+03   -3.28890e+02
     Coulomb-14        LJ (SR)  Disper. corr.   Coulomb (SR)   Coul. recip.
    2.83450e+04    1.23709e+05   -7.45786e+03   -9.42676e+05    5.19682e+03
      Potential    Kinetic En.   Total Energy  Conserved En.    Temperature
   -7.83343e+05    1.36652e+05   -6.46691e+05    4.52123e+05    2.97590e+02
 Pres. DC (bar) Pressure (bar)   Constr. rmsd
   -2.20441e+02   -1.43229e+02    0.00000e+00

           Step           Time
      267115000   534230.00000

   Energies (kJ/mol)
        G96Bond       G96Angle    Proper Dih.  Improper Dih.          LJ-14
    2.29642e+03    3.68339e+03    2.69058e+03    1.06900e+03   -2.47652e+02
     Coulomb-14        LJ (SR)  Disper. corr.   Coulomb (SR)   Coul. recip.
    2.83965e+04    1.24800e+05   -7.49594e+03   -9.41780e+05    5.23174e+03
      Potential    Kinetic En.   Total Energy  Conserved En.    Temperature
   -7.81356e+05    1.38132e+05   -6.43224e+05    4.52128e+05    3.00814e+02
 Pres. DC (bar) Pressure (bar)   Constr. rmsd
   -2.22695e+02    1.81145e+02    0.00000e+00

           Step           Time
      267120000   534240.00000

   Energies (kJ/mol)
        G96Bond       G96Angle    Proper Dih.  Improper Dih.          LJ-14
    2.29466e+03    3.87076e+03    2.80629e+03    1.10278e+03   -3.38884e+02
     Coulomb-14        LJ (SR)  Disper. corr.   Coulomb (SR)   Coul. recip.
    2.86027e+04    1.22518e+05   -7.47910e+03   -9.39254e+05    5.27973e+03
      Potential    Kinetic En.   Total Energy  Conserved En.    Temperature
   -7.80597e+05    1.39303e+05   -6.41294e+05    4.52128e+05    3.03363e+02
 Pres. DC (bar) Pressure (bar)   Constr. rmsd
   -2.21696e+02    1.02577e+02    0.00000e+00

           Step           Time
      267125000   534250.00000

   Energies (kJ/mol)
        G96Bond       G96Angle    Proper Dih.  Improper Dih.          LJ-14
    2.44679e+03    3.66289e+03    2.65279e+03    1.14849e+03   -2.97706e+02
     Coulomb-14        LJ (SR)  Disper. corr.   Coulomb (SR)   Coul. recip.
    2.85672e+04    1.23229e+05   -7.45981e+03   -9.38703e+05    5.20706e+03
      Potential    Kinetic En.   Total Energy  Conserved En.    Temperature
   -7.79546e+05    1.37116e+05   -6.42430e+05    4.52156e+05    2.98601e+02
 Pres. DC (bar) Pressure (bar)   Constr. rmsd
   -2.20556e+02    1.10627e+02    0.00000e+00

           Step           Time
      267130000   534260.00000

   Energies (kJ/mol)
        G96Bond       G96Angle    Proper Dih.  Improper Dih.          LJ-14
    2.43509e+03    3.75080e+03    2.78792e+03    9.96398e+02   -2.39808e+02
     Coulomb-14        LJ (SR)  Disper. corr.   Coulomb (SR)   Coul. recip.
    2.85612e+04    1.22730e+05   -7.46533e+03   -9.37319e+05    5.32300e+03
      Potential    Kinetic En.   Total Energy  Conserved En.    Temperature
   -7.78440e+05    1.37479e+05   -6.40961e+05    4.52163e+05    2.99391e+02
 Pres. DC (bar) Pressure (bar)   Constr. rmsd
   -2.20882e+02   -3.22993e+01    0.00000e+00

           Step           Time
      267135000   534270.00000

   Energies (kJ/mol)
        G96Bond       G96Angle    Proper Dih.  Improper Dih.          LJ-14
    2.39431e+03    3.85156e+03    2.76128e+03    1.12901e+03   -2.61467e+02
     Coulomb-14        LJ (SR)  Disper. corr.   Coulomb (SR)   Coul. recip.
    2.86074e+04    1.23159e+05   -7.45039e+03   -9.38508e+05    5.34734e+03
      Potential    Kinetic En.   Total Energy  Conserved En.    Temperature
   -7.78970e+05    1.37149e+05   -6.41821e+05    4.52199e+05    2.98672e+02
 Pres. DC (bar) Pressure (bar)   Constr. rmsd
   -2.20000e+02   -1.61659e+01    0.00000e+00

           Step           Time
      267140000   534280.00000

   Energies (kJ/mol)
        G96Bond       G96Angle    Proper Dih.  Improper Dih.          LJ-14
    2.31560e+03    3.67414e+03    2.66394e+03    1.13407e+03   -2.76464e+02
     Coulomb-14        LJ (SR)  Disper. corr.   Coulomb (SR)   Coul. recip.
    2.86815e+04    1.24229e+05   -7.47989e+03   -9.41932e+05    5.22843e+03
      Potential    Kinetic En.   Total Energy  Conserved En.    Temperature
   -7.81762e+05    1.37529e+05   -6.44233e+05    4.52192e+05    2.99501e+02
 Pres. DC (bar) Pressure (bar)   Constr. rmsd
   -2.21743e+02    1.52331e+02    0.00000e+00

           Step           Time
      267145000   534290.00000

   Energies (kJ/mol)
        G96Bond       G96Angle    Proper Dih.  Improper Dih.          LJ-14
    2.38926e+03    3.51037e+03    2.70622e+03    1.05799e+03   -2.49526e+02
     Coulomb-14        LJ (SR)  Disper. corr.   Coulomb (SR)   Coul. recip.
    2.86023e+04    1.24908e+05   -7.48080e+03   -9.43287e+05    5.26875e+03
      Potential    Kinetic En.   Total Energy  Conserved En.    Temperature
   -7.82575e+05    1.37249e+05   -6.45326e+05    4.52220e+05    2.98891e+02
 Pres. DC (bar) Pressure (bar)   Constr. rmsd
   -2.21797e+02    3.81978e+01    0.00000e+00

           Step           Time
      267150000   534300.00000

   Energies (kJ/mol)
        G96Bond       G96Angle    Proper Dih.  Improper Dih.          LJ-14
    2.33548e+03    3.87055e+03    2.79392e+03    1.20174e+03   -2.53617e+02
     Coulomb-14        LJ (SR)  Disper. corr.   Coulomb (SR)   Coul. recip.
    2.85598e+04    1.23819e+05   -7.46575e+03   -9.39959e+05    5.23122e+03
      Potential    Kinetic En.   Total Energy  Conserved En.    Temperature
   -7.79868e+05    1.38762e+05   -6.41105e+05    4.52232e+05    3.02185e+02
 Pres. DC (bar) Pressure (bar)   Constr. rmsd
   -2.20907e+02    9.09698e+01    0.00000e+00

           Step           Time
      267155000   534310.00000

   Energies (kJ/mol)
        G96Bond       G96Angle    Proper Dih.  Improper Dih.          LJ-14
    2.34006e+03    3.54000e+03    2.80845e+03    1.04161e+03   -2.05900e+02
     Coulomb-14        LJ (SR)  Disper. corr.   Coulomb (SR)   Coul. recip.
    2.85772e+04    1.23415e+05   -7.46534e+03   -9.39515e+05    5.29807e+03
      Potential    Kinetic En.   Total Energy  Conserved En.    Temperature
   -7.80165e+05    1.36785e+05   -6.43381e+05    4.52257e+05    2.97879e+02
 Pres. DC (bar) Pressure (bar)   Constr. rmsd
   -2.20882e+02   -3.09648e+01    0.00000e+00

           Step           Time
      267160000   534320.00000

   Energies (kJ/mol)
        G96Bond       G96Angle    Proper Dih.  Improper Dih.          LJ-14
    2.31179e+03    3.94194e+03    2.77593e+03    1.07872e+03   -3.06488e+02
     Coulomb-14        LJ (SR)  Disper. corr.   Coulomb (SR)   Coul. recip.
    2.83329e+04    1.24505e+05   -7.46898e+03   -9.41751e+05    5.16101e+03
      Potential    Kinetic En.   Total Energy  Conserved En.    Temperature
   -7.81419e+05    1.37355e+05   -6.44064e+05    4.52289e+05    2.99122e+02
 Pres. DC (bar) Pressure (bar)   Constr. rmsd
   -2.21098e+02    8.89753e+01    0.00000e+00

           Step           Time
      267165000   534330.00000

   Energies (kJ/mol)
        G96Bond       G96Angle    Proper Dih.  Improper Dih.          LJ-14
    2.37538e+03    3.59408e+03    2.82717e+03    1.15874e+03   -2.93140e+02
     Coulomb-14        LJ (SR)  Disper. corr.   Coulomb (SR)   Coul. recip.
    2.84065e+04    1.23386e+05   -7.47091e+03   -9.40392e+05    5.23292e+03
      Potential    Kinetic En.   Total Energy  Conserved En.    Temperature
   -7.81175e+05    1.37022e+05   -6.44153e+05    4.52325e+05    2.98396e+02
 Pres. DC (bar) Pressure (bar)   Constr. rmsd
   -2.21212e+02   -6.58069e+01    0.00000e+00

           Step           Time
      267170000   534340.00000

   Energies (kJ/mol)
        G96Bond       G96Angle    Proper Dih.  Improper Dih.          LJ-14
    2.24290e+03    3.70069e+03    2.77898e+03    1.05248e+03   -2.08160e+02
     Coulomb-14        LJ (SR)  Disper. corr.   Coulomb (SR)   Coul. recip.
    2.85466e+04    1.24799e+05   -7.45816e+03   -9.42650e+05    5.28398e+03
      Potential    Kinetic En.   Total Energy  Conserved En.    Temperature
   -7.81911e+05    1.38153e+05   -6.43758e+05    4.52347e+05    3.00859e+02
 Pres. DC (bar) Pressure (bar)   Constr. rmsd
   -2.20459e+02    6.01066e+01    0.00000e+00

           Step           Time
      267175000   534350.00000

   Energies (kJ/mol)
        G96Bond       G96Angle    Proper Dih.  Improper Dih.          LJ-14
    2.52465e+03    3.70215e+03    2.87529e+03    1.10972e+03   -2.70776e+02
     Coulomb-14        LJ (SR)  Disper. corr.   Coulomb (SR)   Coul. recip.
    2.83544e+04    1.25466e+05   -7.47761e+03   -9.42299e+05    5.20197e+03
      Potential    Kinetic En.   Total Energy  Conserved En.    Temperature
   -7.80814e+05    1.38762e+05   -6.42052e+05    4.52367e+05    3.02185e+02
 Pres. DC (bar) Pressure (bar)   Constr. rmsd
   -2.21608e+02    2.22167e+02    0.00000e+00

           Step           Time
      267180000   534360.00000

   Energies (kJ/mol)
        G96Bond       G96Angle    Proper Dih.  Improper Dih.          LJ-14
    2.31305e+03    3.81683e+03    2.68004e+03    1.13397e+03   -2.57044e+02
     Coulomb-14        LJ (SR)  Disper. corr.   Coulomb (SR)   Coul. recip.
    2.83286e+04    1.22969e+05   -7.45923e+03   -9.38693e+05    5.28586e+03
      Potential    Kinetic En.   Total Energy  Conserved En.    Temperature
   -7.79882e+05    1.36985e+05   -6.42897e+05    4.52399e+05    2.98316e+02
 Pres. DC (bar) Pressure (bar)   Constr. rmsd
   -2.20521e+02    4.91354e+01    0.00000e+00

           Step           Time
      267185000   534370.00000

   Energies (kJ/mol)
        G96Bond       G96Angle    Proper Dih.  Improper Dih.          LJ-14
    2.41991e+03    3.62559e+03    2.75224e+03    1.07052e+03   -2.49351e+02
     Coulomb-14        LJ (SR)  Disper. corr.   Coulomb (SR)   Coul. recip.
    2.85385e+04    1.24856e+05   -7.47331e+03   -9.43184e+05    5.21462e+03
      Potential    Kinetic En.   Total Energy  Conserved En.    Temperature
   -7.82430e+05    1.38714e+05   -6.43716e+05    4.52420e+05    3.02081e+02
 Pres. DC (bar) Pressure (bar)   Constr. rmsd
   -2.21354e+02    6.14056e+01    0.00000e+00

           Step           Time
      267190000   534380.00000

   Energies (kJ/mol)
        G96Bond       G96Angle    Proper Dih.  Improper Dih.          LJ-14
    2.46306e+03    3.74151e+03    2.80142e+03    1.04080e+03   -4.08112e+02
     Coulomb-14        LJ (SR)  Disper. corr.   Coulomb (SR)   Coul. recip.
    2.83102e+04    1.24677e+05   -7.48693e+03   -9.42077e+05    5.38888e+03
      Potential    Kinetic En.   Total Energy  Conserved En.    Temperature
   -7.81549e+05    1.38542e+05   -6.43007e+05    4.52437e+05    3.01707e+02
 Pres. DC (bar) Pressure (bar)   Constr. rmsd
   -2.22160e+02    1.15135e+02    0.00000e+00

           Step           Time
      267195000   534390.00000

   Energies (kJ/mol)
        G96Bond       G96Angle    Proper Dih.  Improper Dih.          LJ-14
    2.28342e+03    3.55410e+03    2.68427e+03    1.12319e+03   -2.61884e+02
     Coulomb-14        LJ (SR)  Disper. corr.   Coulomb (SR)   Coul. recip.
    2.83727e+04    1.23695e+05   -7.45203e+03   -9.39450e+05    5.28816e+03
      Potential    Kinetic En.   Total Energy  Conserved En.    Temperature
   -7.80164e+05    1.38053e+05   -6.42110e+05    4.52447e+05    3.00642e+02
 Pres. DC (bar) Pressure (bar)   Constr. rmsd
   -2.20096e+02    3.58299e+01    0.00000e+00

           Step           Time
      267200000   534400.00000

   Energies (kJ/mol)
        G96Bond       G96Angle    Proper Dih.  Improper Dih.          LJ-14
    2.26434e+03    3.65223e+03    2.77789e+03    1.17576e+03   -3.02378e+02
     Coulomb-14        LJ (SR)  Disper. corr.   Coulomb (SR)   Coul. recip.
    2.84876e+04    1.23859e+05   -7.46065e+03   -9.41790e+05    5.19397e+03
      Potential    Kinetic En.   Total Energy  Conserved En.    Temperature
   -7.82142e+05    1.38645e+05   -6.43497e+05    4.52432e+05    3.01931e+02
 Pres. DC (bar) Pressure (bar)   Constr. rmsd
   -2.20605e+02   -7.10446e+01    0.00000e+00

           Step           Time
      267205000   534410.00000

   Energies (kJ/mol)
        G96Bond       G96Angle    Proper Dih.  Improper Dih.          LJ-14
    2.42207e+03    3.60169e+03    2.74957e+03    1.10995e+03   -3.24702e+02
     Coulomb-14        LJ (SR)  Disper. corr.   Coulomb (SR)   Coul. recip.
    2.83098e+04    1.23591e+05   -7.46405e+03   -9.40133e+05    5.22512e+03
      Potential    Kinetic En.   Total Energy  Conserved En.    Temperature
   -7.80912e+05    1.36690e+05   -6.44222e+05    4.52498e+05    2.97673e+02
 Pres. DC (bar) Pressure (bar)   Constr. rmsd
   -2.20806e+02   -8.28810e+01    0.00000e+00

           Step           Time
      267210000   534420.00000

   Energies (kJ/mol)
        G96Bond       G96Angle    Proper Dih.  Improper Dih.          LJ-14
    2.25398e+03    3.87575e+03    2.81901e+03    1.04191e+03   -2.72088e+02
     Coulomb-14        LJ (SR)  Disper. corr.   Coulomb (SR)   Coul. recip.
    2.82743e+04    1.24987e+05   -7.45756e+03   -9.40874e+05    5.48222e+03
      Potential    Kinetic En.   Total Energy  Conserved En.    Temperature
   -7.79869e+05    1.37863e+05   -6.42006e+05    4.52514e+05    3.00228e+02
 Pres. DC (bar) Pressure (bar)   Constr. rmsd
   -2.20423e+02    2.00090e+02    0.00000e+00

           Step           Time
      267215000   534430.00000

   Energies (kJ/mol)
        G96Bond       G96Angle    Proper Dih.  Improper Dih.          LJ-14
    2.47204e+03    3.69479e+03    2.74227e+03    1.16932e+03   -2.71877e+02
     Coulomb-14        LJ (SR)  Disper. corr.   Coulomb (SR)   Coul. recip.
    2.82634e+04    1.24245e+05   -7.44990e+03   -9.39634e+05    5.23816e+03
      Potential    Kinetic En.   Total Energy  Conserved En.    Temperature
   -7.79531e+05    1.38801e+05   -6.40730e+05    4.52521e+05    3.02269e+02
 Pres. DC (bar) Pressure (bar)   Constr. rmsd
   -2.19971e+02    4.50987e+01    0.00000e+00

           Step           Time
      267220000   534440.00000

   Energies (kJ/mol)
        G96Bond       G96Angle    Proper Dih.  Improper Dih.          LJ-14
    2.32176e+03    3.76567e+03    2.70052e+03    1.20543e+03   -2.35064e+02
     Coulomb-14        LJ (SR)  Disper. corr.   Coulomb (SR)   Coul. recip.
    2.84288e+04    1.23263e+05   -7.49334e+03   -9.40550e+05    5.26151e+03
      Potential    Kinetic En.   Total Energy  Conserved En.    Temperature
   -7.81332e+05    1.37312e+05   -6.44020e+05    4.52541e+05    2.99027e+02
 Pres. DC (bar) Pressure (bar)   Constr. rmsd
   -2.22540e+02   -2.03199e+01    0.00000e+00

           Step           Time
      267225000   534450.00000

   Energies (kJ/mol)
        G96Bond       G96Angle    Proper Dih.  Improper Dih.          LJ-14
    2.45954e+03    3.74448e+03    2.78274e+03    1.09636e+03   -3.22953e+02
     Coulomb-14        LJ (SR)  Disper. corr.   Coulomb (SR)   Coul. recip.
    2.81211e+04    1.25990e+05   -7.46399e+03   -9.42062e+05    5.35669e+03
      Potential    Kinetic En.   Total Energy  Conserved En.    Temperature
   -7.80298e+05    1.37345e+05   -6.42953e+05    4.52574e+05    2.99099e+02
 Pres. DC (bar) Pressure (bar)   Constr. rmsd
   -2.20803e+02    2.09051e+02    0.00000e+00

           Step           Time
      267230000   534460.00000

   Energies (kJ/mol)
        G96Bond       G96Angle    Proper Dih.  Improper Dih.          LJ-14
    2.35460e+03    3.72329e+03    2.82040e+03    1.07601e+03   -3.05817e+02
     Coulomb-14        LJ (SR)  Disper. corr.   Coulomb (SR)   Coul. recip.
    2.84343e+04    1.23837e+05   -7.43744e+03   -9.40395e+05    5.36601e+03
      Potential    Kinetic En.   Total Energy  Conserved En.    Temperature
   -7.80527e+05    1.36526e+05   -6.44001e+05    4.52588e+05    2.97316e+02
 Pres. DC (bar) Pressure (bar)   Constr. rmsd
   -2.19237e+02   -1.46342e+02    0.00000e+00

           Step           Time
      267235000   534470.00000

   Energies (kJ/mol)
        G96Bond       G96Angle    Proper Dih.  Improper Dih.          LJ-14
    2.29468e+03    3.72734e+03    2.61390e+03    1.16604e+03   -2.58361e+02
     Coulomb-14        LJ (SR)  Disper. corr.   Coulomb (SR)   Coul. recip.
    2.85468e+04    1.26061e+05   -7.45710e+03   -9.43039e+05    5.29305e+03
      Potential    Kinetic En.   Total Energy  Conserved En.    Temperature
   -7.81052e+05    1.37640e+05   -6.43412e+05    4.52603e+05    2.99742e+02
 Pres. DC (bar) Pressure (bar)   Constr. rmsd
   -2.20396e+02    2.26457e+02    0.00000e+00

           Step           Time
      267240000   534480.00000

   Energies (kJ/mol)
        G96Bond       G96Angle    Proper Dih.  Improper Dih.          LJ-14
    2.34544e+03    3.58664e+03    2.78819e+03    1.05943e+03   -3.39122e+02
     Coulomb-14        LJ (SR)  Disper. corr.   Coulomb (SR)   Coul. recip.
    2.84190e+04    1.24291e+05   -7.43968e+03   -9.41389e+05    5.31765e+03
      Potential    Kinetic En.   Total Energy  Conserved En.    Temperature
   -7.81361e+05    1.36703e+05   -6.44658e+05    4.52613e+05    2.97701e+02
 Pres. DC (bar) Pressure (bar)   Constr. rmsd
   -2.19369e+02   -6.51005e+01    0.00000e+00

           Step           Time
      267245000   534490.00000

   Energies (kJ/mol)
        G96Bond       G96Angle    Proper Dih.  Improper Dih.          LJ-14
    2.40189e+03    3.59571e+03    2.63553e+03    1.02680e+03   -2.22169e+02
     Coulomb-14        LJ (SR)  Disper. corr.   Coulomb (SR)   Coul. recip.
    2.84011e+04    1.24762e+05   -7.46651e+03   -9.40711e+05    5.26608e+03
      Potential    Kinetic En.   Total Energy  Conserved En.    Temperature
   -7.80311e+05    1.38687e+05   -6.41623e+05    4.52632e+05    3.02022e+02
 Pres. DC (bar) Pressure (bar)   Constr. rmsd
   -2.20952e+02    1.24045e+02    0.00000e+00

           Step           Time
      267250000   534500.00000

   Energies (kJ/mol)
        G96Bond       G96Angle    Proper Dih.  Improper Dih.          LJ-14
    2.33955e+03    3.64317e+03    2.74306e+03    1.02979e+03   -2.91411e+02
     Coulomb-14        LJ (SR)  Disper. corr.   Coulomb (SR)   Coul. recip.
    2.83219e+04    1.24046e+05   -7.45835e+03   -9.42331e+05    5.24867e+03
      Potential    Kinetic En.   Total Energy  Conserved En.    Temperature
   -7.82708e+05    1.38989e+05   -6.43719e+05    4.52649e+05    3.02680e+02
 Pres. DC (bar) Pressure (bar)   Constr. rmsd
   -2.20469e+02   -1.95881e+02    0.00000e+00

           Step           Time
      267255000   534510.00000

   Energies (kJ/mol)
        G96Bond       G96Angle    Proper Dih.  Improper Dih.          LJ-14
    2.27748e+03    3.68216e+03    2.71193e+03    1.08746e+03   -2.66244e+02
     Coulomb-14        LJ (SR)  Disper. corr.   Coulomb (SR)   Coul. recip.
    2.85268e+04    1.23657e+05   -7.44934e+03   -9.41519e+05    5.06850e+03
      Potential    Kinetic En.   Total Energy  Conserved En.    Temperature
   -7.82224e+05    1.37399e+05   -6.44825e+05    4.52694e+05    2.99217e+02
 Pres. DC (bar) Pressure (bar)   Constr. rmsd
   -2.19938e+02   -8.05223e+01    0.00000e+00

           Step           Time
      267260000   534520.00000

   Energies (kJ/mol)
        G96Bond       G96Angle    Proper Dih.  Improper Dih.          LJ-14
    2.25916e+03    3.57994e+03    2.68683e+03    1.03137e+03   -2.90503e+02
     Coulomb-14        LJ (SR)  Disper. corr.   Coulomb (SR)   Coul. recip.
    2.83993e+04    1.24367e+05   -7.47948e+03   -9.43347e+05    5.26602e+03
      Potential    Kinetic En.   Total Energy  Conserved En.    Temperature
   -7.83527e+05    1.36646e+05   -6.46880e+05    4.52729e+05    2.97578e+02
 Pres. DC (bar) Pressure (bar)   Constr. rmsd
   -2.21719e+02   -4.91229e+01    0.00000e+00

           Step           Time
      267265000   534530.00000

   Energies (kJ/mol)
        G96Bond       G96Angle    Proper Dih.  Improper Dih.          LJ-14
    2.28379e+03    3.72582e+03    2.63348e+03    1.10061e+03   -3.26085e+02
     Coulomb-14        LJ (SR)  Disper. corr.   Coulomb (SR)   Coul. recip.
    2.84409e+04    1.23613e+05   -7.46311e+03   -9.40680e+05    5.18112e+03
      Potential    Kinetic En.   Total Energy  Conserved En.    Temperature
   -7.81491e+05    1.37641e+05   -6.43850e+05    4.52742e+05    2.99743e+02
 Pres. DC (bar) Pressure (bar)   Constr. rmsd
   -2.20751e+02    1.75373e+01    0.00000e+00

           Step           Time
      267270000   534540.00000

   Energies (kJ/mol)
        G96Bond       G96Angle    Proper Dih.  Improper Dih.          LJ-14
    2.26409e+03    3.67339e+03    2.74117e+03    1.09890e+03   -2.54860e+02
     Coulomb-14        LJ (SR)  Disper. corr.   Coulomb (SR)   Coul. recip.
    2.85293e+04    1.23163e+05   -7.44114e+03   -9.38813e+05    5.27582e+03
      Potential    Kinetic En.   Total Energy  Conserved En.    Temperature
   -7.79764e+05    1.37290e+05   -6.42474e+05    4.52746e+05    2.98979e+02
 Pres. DC (bar) Pressure (bar)   Constr. rmsd
   -2.19455e+02   -5.49841e+01    0.00000e+00

           Step           Time
      267275000   534550.00000

   Energies (kJ/mol)
        G96Bond       G96Angle    Proper Dih.  Improper Dih.          LJ-14
    2.42692e+03    3.75057e+03    2.77583e+03    1.09822e+03   -3.52371e+02
     Coulomb-14        LJ (SR)  Disper. corr.   Coulomb (SR)   Coul. recip.
    2.84826e+04    1.23729e+05   -7.46417e+03   -9.38688e+05    5.30059e+03
      Potential    Kinetic En.   Total Energy  Conserved En.    Temperature
   -7.78941e+05    1.38438e+05   -6.40503e+05    4.52789e+05    3.01479e+02
 Pres. DC (bar) Pressure (bar)   Constr. rmsd
   -2.20814e+02    1.61908e+01    0.00000e+00

           Step           Time
      267280000   534560.00000

   Energies (kJ/mol)
        G96Bond       G96Angle    Proper Dih.  Improper Dih.          LJ-14
    2.46083e+03    3.72805e+03    2.84600e+03    1.04105e+03   -2.66368e+02
     Coulomb-14        LJ (SR)  Disper. corr.   Coulomb (SR)   Coul. recip.
    2.84090e+04    1.24105e+05   -7.48646e+03   -9.41420e+05    5.31981e+03
      Potential    Kinetic En.   Total Energy  Conserved En.    Temperature
   -7.81264e+05    1.37583e+05   -6.43681e+05    4.52807e+05    2.99618e+02
 Pres. DC (bar) Pressure (bar)   Constr. rmsd
   -2.22133e+02    4.93998e+01    0.00000e+00

           Step           Time
      267285000   534570.00000

   Energies (kJ/mol)
        G96Bond       G96Angle    Proper Dih.  Improper Dih.          LJ-14
    2.42529e+03    3.65033e+03    2.69671e+03    1.06646e+03   -2.93830e+02
     Coulomb-14        LJ (SR)  Disper. corr.   Coulomb (SR)   Coul. recip.
    2.83349e+04    1.24456e+05   -7.44946e+03   -9.41566e+05    5.29719e+03
      Potential    Kinetic En.   Total Energy  Conserved En.    Temperature
   -7.81382e+05    1.38249e+05   -6.43133e+05    4.52824e+05    3.01067e+02
 Pres. DC (bar) Pressure (bar)   Constr. rmsd
   -2.19945e+02   -2.81438e+01    0.00000e+00

           Step           Time
      267290000   534580.00000

   Energies (kJ/mol)
        G96Bond       G96Angle    Proper Dih.  Improper Dih.          LJ-14
    2.45824e+03    3.74676e+03    2.72985e+03    1.15487e+03   -2.88398e+02
     Coulomb-14        LJ (SR)  Disper. corr.   Coulomb (SR)   Coul. recip.
    2.82530e+04    1.23461e+05   -7.48004e+03   -9.39486e+05    5.30144e+03
      Potential    Kinetic En.   Total Energy  Conserved En.    Temperature
   -7.80149e+05    1.37684e+05   -6.42465e+05    4.52863e+05    2.99837e+02
 Pres. DC (bar) Pressure (bar)   Constr. rmsd
   -2.21752e+02    6.14106e+01    0.00000e+00

           Step           Time
      267295000   534590.00000

   Energies (kJ/mol)
        G96Bond       G96Angle    Proper Dih.  Improper Dih.          LJ-14
    2.28330e+03    3.87885e+03    2.65193e+03    1.14681e+03   -2.38950e+02
     Coulomb-14        LJ (SR)  Disper. corr.   Coulomb (SR)   Coul. recip.
    2.84882e+04    1.22296e+05   -7.43958e+03   -9.38040e+05    5.27453e+03
      Potential    Kinetic En.   Total Energy  Conserved En.    Temperature
   -7.79698e+05    1.37628e+05   -6.42070e+05    4.52855e+05    2.99716e+02
 Pres. DC (bar) Pressure (bar)   Constr. rmsd
   -2.19362e+02   -1.38372e+02    0.00000e+00

           Step           Time
      267300000   534600.00000

   Energies (kJ/mol)
        G96Bond       G96Angle    Proper Dih.  Improper Dih.          LJ-14
    2.33985e+03    3.79746e+03    2.71212e+03    1.11999e+03   -3.08345e+02
     Coulomb-14        LJ (SR)  Disper. corr.   Coulomb (SR)   Coul. recip.
    2.85805e+04    1.23381e+05   -7.45454e+03   -9.39155e+05    5.23087e+03
      Potential    Kinetic En.   Total Energy  Conserved En.    Temperature
   -7.79756e+05    1.37572e+05   -6.42184e+05    4.52898e+05    2.99594e+02
 Pres. DC (bar) Pressure (bar)   Constr. rmsd
   -2.20245e+02    3.50945e+01    0.00000e+00

           Step           Time
      267305000   534610.00000

   Energies (kJ/mol)
        G96Bond       G96Angle    Proper Dih.  Improper Dih.          LJ-14
    2.50899e+03    3.65743e+03    2.79531e+03    1.12600e+03   -2.57131e+02
     Coulomb-14        LJ (SR)  Disper. corr.   Coulomb (SR)   Coul. recip.
    2.85295e+04    1.22320e+05   -7.47921e+03   -9.38581e+05    5.40966e+03
      Potential    Kinetic En.   Total Energy  Conserved En.    Temperature
   -7.79971e+05    1.37425e+05   -6.42546e+05    4.52931e+05    2.99272e+02
 Pres. DC (bar) Pressure (bar)   Constr. rmsd
   -2.21703e+02   -1.13709e+02    0.00000e+00

           Step           Time
      267310000   534620.00000

   Energies (kJ/mol)
        G96Bond       G96Angle    Proper Dih.  Improper Dih.          LJ-14
    2.30824e+03    3.48460e+03    2.85565e+03    1.06096e+03   -3.30213e+02
     Coulomb-14        LJ (SR)  Disper. corr.   Coulomb (SR)   Coul. recip.
    2.85494e+04    1.23072e+05   -7.43037e+03   -9.40584e+05    5.21465e+03
      Potential    Kinetic En.   Total Energy  Conserved En.    Temperature
   -7.81799e+05    1.39486e+05   -6.42313e+05    4.52875e+05    3.03763e+02
 Pres. DC (bar) Pressure (bar)   Constr. rmsd
   -2.18821e+02   -9.55103e+01    0.00000e+00

           Step           Time
      267315000   534630.00000

   Energies (kJ/mol)
        G96Bond       G96Angle    Proper Dih.  Improper Dih.          LJ-14
    2.47737e+03    3.85181e+03    2.75662e+03    1.17946e+03   -3.09985e+02
     Coulomb-14        LJ (SR)  Disper. corr.   Coulomb (SR)   Coul. recip.
    2.81937e+04    1.24833e+05   -7.49532e+03   -9.41647e+05    5.18843e+03
      Potential    Kinetic En.   Total Energy  Conserved En.    Temperature
   -7.80972e+05    1.38161e+05   -6.42810e+05    4.52934e+05    3.00877e+02
 Pres. DC (bar) Pressure (bar)   Constr. rmsd
   -2.22658e+02    5.07296e+01    0.00000e+00

           Step           Time
      267320000   534640.00000

   Energies (kJ/mol)
        G96Bond       G96Angle    Proper Dih.  Improper Dih.          LJ-14
    2.37909e+03    3.88426e+03    2.71990e+03    1.16367e+03   -3.35627e+02
     Coulomb-14        LJ (SR)  Disper. corr.   Coulomb (SR)   Coul. recip.
    2.82814e+04    1.23696e+05   -7.43198e+03   -9.40024e+05    5.20785e+03
      Potential    Kinetic En.   Total Energy  Conserved En.    Temperature
   -7.80460e+05    1.38384e+05   -6.42076e+05    4.52947e+05    3.01362e+02
 Pres. DC (bar) Pressure (bar)   Constr. rmsd
   -2.18915e+02   -1.10754e+02    0.00000e+00

           Step           Time
      267325000   534650.00000

   Energies (kJ/mol)
        G96Bond       G96Angle    Proper Dih.  Improper Dih.          LJ-14
    2.48621e+03    3.78441e+03    2.74210e+03    1.06047e+03   -2.75372e+02
     Coulomb-14        LJ (SR)  Disper. corr.   Coulomb (SR)   Coul. recip.
    2.83530e+04    1.22995e+05   -7.43342e+03   -9.38622e+05    5.31869e+03
      Potential    Kinetic En.   Total Energy  Conserved En.    Temperature
   -7.79591e+05    1.37229e+05   -6.42362e+05    4.52967e+05    2.98847e+02
 Pres. DC (bar) Pressure (bar)   Constr. rmsd
   -2.19000e+02   -1.36441e+02    0.00000e+00

           Step           Time
      267330000   534660.00000

   Energies (kJ/mol)
        G96Bond       G96Angle    Proper Dih.  Improper Dih.          LJ-14
    2.20189e+03    3.75184e+03    2.79784e+03    1.11142e+03   -3.60747e+02
     Coulomb-14        LJ (SR)  Disper. corr.   Coulomb (SR)   Coul. recip.
    2.82332e+04    1.23318e+05   -7.44847e+03   -9.40424e+05    5.19989e+03
      Potential    Kinetic En.   Total Energy  Conserved En.    Temperature
   -7.81619e+05    1.37374e+05   -6.44246e+05    4.52962e+05    2.99162e+02
 Pres. DC (bar) Pressure (bar)   Constr. rmsd
   -2.19886e+02   -1.53896e+02    0.00000e+00

           Step           Time
      267335000   534670.00000

   Energies (kJ/mol)
        G96Bond       G96Angle    Proper Dih.  Improper Dih.          LJ-14
    2.41064e+03    3.62028e+03    2.68923e+03    1.12134e+03   -3.00808e+02
     Coulomb-14        LJ (SR)  Disper. corr.   Coulomb (SR)   Coul. recip.
    2.83269e+04    1.25028e+05   -7.46862e+03   -9.42117e+05    5.17201e+03
      Potential    Kinetic En.   Total Energy  Conserved En.    Temperature
   -7.81518e+05    1.38250e+05   -6.43268e+05    4.52974e+05    3.01071e+02
 Pres. DC (bar) Pressure (bar)   Constr. rmsd
   -2.21076e+02    1.70485e+02    0.00000e+00

           Step           Time
      267340000   534680.00000

   Energies (kJ/mol)
        G96Bond       G96Angle    Proper Dih.  Improper Dih.          LJ-14
    2.39619e+03    3.54266e+03    2.79217e+03    1.11431e+03   -3.10337e+02
     Coulomb-14        LJ (SR)  Disper. corr.   Coulomb (SR)   Coul. recip.
    2.86537e+04    1.23384e+05   -7.45811e+03   -9.40550e+05    5.29714e+03
      Potential    Kinetic En.   Total Energy  Conserved En.    Temperature
   -7.81139e+05    1.38246e+05   -6.42893e+05    4.52996e+05    3.01062e+02
 Pres. DC (bar) Pressure (bar)   Constr. rmsd
   -2.20455e+02   -9.17617e+01    0.00000e+00

           Step           Time
      267345000   534690.00000

   Energies (kJ/mol)
        G96Bond       G96Angle    Proper Dih.  Improper Dih.          LJ-14
    2.35761e+03    3.70482e+03    2.70496e+03    1.03665e+03   -2.69298e+02
     Coulomb-14        LJ (SR)  Disper. corr.   Coulomb (SR)   Coul. recip.
    2.83052e+04    1.24082e+05   -7.44081e+03   -9.40124e+05    5.34729e+03
      Potential    Kinetic En.   Total Energy  Conserved En.    Temperature
   -7.80295e+05    1.37650e+05   -6.42645e+05    4.53050e+05    2.99763e+02
 Pres. DC (bar) Pressure (bar)   Constr. rmsd
   -2.19435e+02   -6.48753e+00    0.00000e+00

           Step           Time
      267350000   534700.00000

   Energies (kJ/mol)
        G96Bond       G96Angle    Proper Dih.  Improper Dih.          LJ-14
    2.34636e+03    3.74441e+03    2.74636e+03    1.11007e+03   -3.65971e+02
     Coulomb-14        LJ (SR)  Disper. corr.   Coulomb (SR)   Coul. recip.
    2.83979e+04    1.22606e+05   -7.47092e+03   -9.39286e+05    5.35182e+03
      Potential    Kinetic En.   Total Energy  Conserved En.    Temperature
   -7.80819e+05    1.37644e+05   -6.43176e+05    4.53032e+05    2.99750e+02
 Pres. DC (bar) Pressure (bar)   Constr. rmsd
   -2.21213e+02    7.66064e+00    0.00000e+00

           Step           Time
      267355000   534710.00000

   Energies (kJ/mol)
        G96Bond       G96Angle    Proper Dih.  Improper Dih.          LJ-14
    2.46866e+03    3.55292e+03    2.71742e+03    1.04691e+03   -2.64670e+02
     Coulomb-14        LJ (SR)  Disper. corr.   Coulomb (SR)   Coul. recip.
    2.85135e+04    1.23427e+05   -7.44746e+03   -9.39670e+05    5.24031e+03
      Potential    Kinetic En.   Total Energy  Conserved En.    Temperature
   -7.80416e+05    1.37237e+05   -6.43179e+05    4.53051e+05    2.98864e+02
 Pres. DC (bar) Pressure (bar)   Constr. rmsd
   -2.19827e+02    2.16763e+01    0.00000e+00

           Step           Time
      267360000   534720.00000

   Energies (kJ/mol)
        G96Bond       G96Angle    Proper Dih.  Improper Dih.          LJ-14
    2.46014e+03    3.69686e+03    2.80868e+03    1.04706e+03   -2.97943e+02
     Coulomb-14        LJ (SR)  Disper. corr.   Coulomb (SR)   Coul. recip.
    2.83936e+04    1.24546e+05   -7.43828e+03   -9.41185e+05    5.19164e+03
      Potential    Kinetic En.   Total Energy  Conserved En.    Temperature
   -7.80777e+05    1.38543e+05   -6.42233e+05    4.53079e+05    3.01709e+02
 Pres. DC (bar) Pressure (bar)   Constr. rmsd
   -2.19286e+02   -6.34414e+01    0.00000e+00

           Step           Time
      267365000   534730.00000

   Energies (kJ/mol)
        G96Bond       G96Angle    Proper Dih.  Improper Dih.          LJ-14
    2.38517e+03    3.82094e+03    2.62861e+03    1.06953e+03   -3.13729e+02
     Coulomb-14        LJ (SR)  Disper. corr.   Coulomb (SR)   Coul. recip.
    2.85995e+04    1.23048e+05   -7.43777e+03   -9.40244e+05    5.18528e+03
      Potential    Kinetic En.   Total Energy  Conserved En.    Temperature
   -7.81259e+05    1.37864e+05   -6.43395e+05    4.53109e+05    3.00231e+02
 Pres. DC (bar) Pressure (bar)   Constr. rmsd
   -2.19256e+02   -1.77280e+02    0.00000e+00

           Step           Time
      267370000   534740.00000

   Energies (kJ/mol)
        G96Bond       G96Angle    Proper Dih.  Improper Dih.          LJ-14
    2.40626e+03    3.63480e+03    2.77732e+03    1.10793e+03   -2.88098e+02
     Coulomb-14        LJ (SR)  Disper. corr.   Coulomb (SR)   Coul. recip.
    2.85736e+04    1.23915e+05   -7.46098e+03   -9.40629e+05    5.20381e+03
      Potential    Kinetic En.   Total Energy  Conserved En.    Temperature
   -7.80760e+05    1.38849e+05   -6.41911e+05    4.53087e+05    3.02375e+02
 Pres. DC (bar) Pressure (bar)   Constr. rmsd
   -2.20625e+02   -2.13081e+01    0.00000e+00

           Step           Time
      267375000   534750.00000

   Energies (kJ/mol)
        G96Bond       G96Angle    Proper Dih.  Improper Dih.          LJ-14
    2.33221e+03    3.80541e+03    2.70124e+03    1.10931e+03   -2.99700e+02
     Coulomb-14        LJ (SR)  Disper. corr.   Coulomb (SR)   Coul. recip.
    2.86296e+04    1.22488e+05   -7.46536e+03   -9.38960e+05    5.32647e+03
      Potential    Kinetic En.   Total Energy  Conserved En.    Temperature
   -7.80333e+05    1.37037e+05   -6.43296e+05    4.53135e+05    2.98430e+02
 Pres. DC (bar) Pressure (bar)   Constr. rmsd
   -2.20884e+02   -9.00262e+01    0.00000e+00

           Step           Time
      267380000   534760.00000

   Energies (kJ/mol)
        G96Bond       G96Angle    Proper Dih.  Improper Dih.          LJ-14
    2.28973e+03    3.52311e+03    2.71118e+03    1.09837e+03   -3.06094e+02
     Coulomb-14        LJ (SR)  Disper. corr.   Coulomb (SR)   Coul. recip.
    2.87775e+04    1.24698e+05   -7.46212e+03   -9.42744e+05    5.18924e+03
      Potential    Kinetic En.   Total Energy  Conserved En.    Temperature
   -7.82225e+05    1.35499e+05   -6.46726e+05    4.53187e+05    2.95080e+02
 Pres. DC (bar) Pressure (bar)   Constr. rmsd
   -2.20692e+02   -1.02139e+01    0.00000e+00

           Step           Time
      267385000   534770.00000

   Energies (kJ/mol)
        G96Bond       G96Angle    Proper Dih.  Improper Dih.          LJ-14
    2.27677e+03    3.70100e+03    2.74357e+03    1.09065e+03   -3.24974e+02
     Coulomb-14        LJ (SR)  Disper. corr.   Coulomb (SR)   Coul. recip.
    2.86659e+04    1.24008e+05   -7.48497e+03   -9.41664e+05    5.25518e+03
      Potential    Kinetic En.   Total Energy  Conserved En.    Temperature
   -7.81733e+05    1.38039e+05   -6.43694e+05    4.53181e+05    3.00610e+02
 Pres. DC (bar) Pressure (bar)   Constr. rmsd
   -2.22044e+02   -7.75125e+00    0.00000e+00

           Step           Time
      267390000   534780.00000

   Energies (kJ/mol)
        G96Bond       G96Angle    Proper Dih.  Improper Dih.          LJ-14
    2.32746e+03    3.70906e+03    2.67463e+03    1.13802e+03   -3.29843e+02
     Coulomb-14        LJ (SR)  Disper. corr.   Coulomb (SR)   Coul. recip.
    2.86816e+04    1.23998e+05   -7.44707e+03   -9.40902e+05    5.25639e+03
      Potential    Kinetic En.   Total Energy  Conserved En.    Temperature
   -7.80893e+05    1.38304e+05   -6.42589e+05    4.53212e+05    3.01189e+02
 Pres. DC (bar) Pressure (bar)   Constr. rmsd
   -2.19804e+02    1.18369e+00    0.00000e+00

           Step           Time
      267395000   534790.00000

   Energies (kJ/mol)
        G96Bond       G96Angle    Proper Dih.  Improper Dih.          LJ-14
    2.32080e+03    3.44923e+03    2.77066e+03    1.13081e+03   -2.82273e+02
     Coulomb-14        LJ (SR)  Disper. corr.   Coulomb (SR)   Coul. recip.
    2.86830e+04    1.24550e+05   -7.45185e+03   -9.42348e+05    5.16835e+03
      Potential    Kinetic En.   Total Energy  Conserved En.    Temperature
   -7.82009e+05    1.37335e+05   -6.44674e+05    4.53208e+05    2.99078e+02
 Pres. DC (bar) Pressure (bar)   Constr. rmsd
   -2.20086e+02   -7.44812e+01    0.00000e+00

           Step           Time
      267400000   534800.00000

   Energies (kJ/mol)
        G96Bond       G96Angle    Proper Dih.  Improper Dih.          LJ-14
    2.25032e+03    3.58633e+03    2.88445e+03    1.13207e+03   -3.75273e+02
     Coulomb-14        LJ (SR)  Disper. corr.   Coulomb (SR)   Coul. recip.
    2.84024e+04    1.24614e+05   -7.47068e+03   -9.42820e+05    5.14788e+03
      Potential    Kinetic En.   Total Energy  Conserved En.    Temperature
   -7.82649e+05    1.37133e+05   -6.45516e+05    4.53240e+05    2.98638e+02
 Pres. DC (bar) Pressure (bar)   Constr. rmsd
   -2.21198e+02    2.78299e+01    0.00000e+00

           Step           Time
      267405000   534810.00000

   Energies (kJ/mol)
        G96Bond       G96Angle    Proper Dih.  Improper Dih.          LJ-14
    2.41771e+03    3.58020e+03    2.80562e+03    1.09694e+03   -2.38554e+02
     Coulomb-14        LJ (SR)  Disper. corr.   Coulomb (SR)   Coul. recip.
    2.84414e+04    1.23965e+05   -7.48265e+03   -9.40052e+05    5.24692e+03
      Potential    Kinetic En.   Total Energy  Conserved En.    Temperature
   -7.80220e+05    1.37081e+05   -6.43138e+05    4.53286e+05    2.98525e+02
 Pres. DC (bar) Pressure (bar)   Constr. rmsd
   -2.21907e+02    4.20065e+01    0.00000e+00

           Step           Time
      267410000   534820.00000

   Energies (kJ/mol)
        G96Bond       G96Angle    Proper Dih.  Improper Dih.          LJ-14
    2.25955e+03    3.56186e+03    2.75376e+03    1.06271e+03   -3.16495e+02
     Coulomb-14        LJ (SR)  Disper. corr.   Coulomb (SR)   Coul. recip.
    2.84122e+04    1.24219e+05   -7.43373e+03   -9.40142e+05    5.24498e+03
      Potential    Kinetic En.   Total Energy  Conserved En.    Temperature
   -7.80377e+05    1.37968e+05   -6.42410e+05    4.53281e+05    3.00456e+02
 Pres. DC (bar) Pressure (bar)   Constr. rmsd
   -2.19018e+02    8.27598e+00    0.00000e+00

           Step           Time
      267415000   534830.00000

   Energies (kJ/mol)
        G96Bond       G96Angle    Proper Dih.  Improper Dih.          LJ-14
    2.35663e+03    3.97768e+03    2.81943e+03    1.12342e+03   -3.40599e+02
     Coulomb-14        LJ (SR)  Disper. corr.   Coulomb (SR)   Coul. recip.
    2.83221e+04    1.23734e+05   -7.45972e+03   -9.39309e+05    5.28624e+03
      Potential    Kinetic En.   Total Energy  Conserved En.    Temperature
   -7.79490e+05    1.38032e+05   -6.41459e+05    4.53315e+05    3.00595e+02
 Pres. DC (bar) Pressure (bar)   Constr. rmsd
   -2.20551e+02   -2.93724e+01    0.00000e+00

           Step           Time
      267420000   534840.00000

   Energies (kJ/mol)
        G96Bond       G96Angle    Proper Dih.  Improper Dih.          LJ-14
    2.42657e+03    3.76716e+03    2.71095e+03    1.08948e+03   -3.46054e+02
     Coulomb-14        LJ (SR)  Disper. corr.   Coulomb (SR)   Coul. recip.
    2.84467e+04    1.25003e+05   -7.46663e+03   -9.41235e+05    5.16819e+03
      Potential    Kinetic En.   Total Energy  Conserved En.    Temperature
   -7.80435e+05    1.38538e+05   -6.41897e+05    4.53350e+05    3.01698e+02
 Pres. DC (bar) Pressure (bar)   Constr. rmsd
   -2.20959e+02   -3.10085e+01    0.00000e+00

           Step           Time
      267425000   534850.00000

   Energies (kJ/mol)
        G96Bond       G96Angle    Proper Dih.  Improper Dih.          LJ-14
    2.48194e+03    3.65487e+03    2.83050e+03    1.01392e+03   -2.70251e+02
     Coulomb-14        LJ (SR)  Disper. corr.   Coulomb (SR)   Coul. recip.
    2.84545e+04    1.23428e+05   -7.46975e+03   -9.38228e+05    5.34994e+03
      Potential    Kinetic En.   Total Energy  Conserved En.    Temperature
   -7.78755e+05    1.38645e+05   -6.40109e+05    4.53377e+05    3.01931e+02
 Pres. DC (bar) Pressure (bar)   Constr. rmsd
   -2.21143e+02   -6.16683e+01    0.00000e+00

           Step           Time
      267430000   534860.00000

   Energies (kJ/mol)
        G96Bond       G96Angle    Proper Dih.  Improper Dih.          LJ-14
    2.38421e+03    3.65984e+03    2.83725e+03    1.11406e+03   -3.25660e+02
     Coulomb-14        LJ (SR)  Disper. corr.   Coulomb (SR)   Coul. recip.
    2.83643e+04    1.24039e+05   -7.42837e+03   -9.39867e+05    5.22589e+03
      Potential    Kinetic En.   Total Energy  Conserved En.    Temperature
   -7.79996e+05    1.38285e+05   -6.41711e+05    4.53388e+05    3.01146e+02
 Pres. DC (bar) Pressure (bar)   Constr. rmsd
   -2.18703e+02   -5.17735e+01    0.00000e+00

           Step           Time
      267435000   534870.00000

   Energies (kJ/mol)
        G96Bond       G96Angle    Proper Dih.  Improper Dih.          LJ-14
    2.19459e+03    3.72398e+03    2.74306e+03    1.09075e+03   -3.19851e+02
     Coulomb-14        LJ (SR)  Disper. corr.   Coulomb (SR)   Coul. recip.
    2.83543e+04    1.24332e+05   -7.45565e+03   -9.42433e+05    5.22195e+03
      Potential    Kinetic En.   Total Energy  Conserved En.    Temperature
   -7.82549e+05    1.37800e+05   -6.44749e+05    4.53402e+05    3.00090e+02
 Pres. DC (bar) Pressure (bar)   Constr. rmsd
   -2.20310e+02    2.49873e+01    0.00000e+00

           Step           Time
      267440000   534880.00000

   Energies (kJ/mol)
        G96Bond       G96Angle    Proper Dih.  Improper Dih.          LJ-14
    2.34004e+03    3.73962e+03    2.75252e+03    1.06394e+03   -2.73837e+02
     Coulomb-14        LJ (SR)  Disper. corr.   Coulomb (SR)   Coul. recip.
    2.82042e+04    1.24059e+05   -7.46829e+03   -9.40558e+05    5.35171e+03
      Potential    Kinetic En.   Total Energy  Conserved En.    Temperature
   -7.80789e+05    1.37240e+05   -6.43549e+05    4.53458e+05    2.98871e+02
 Pres. DC (bar) Pressure (bar)   Constr. rmsd
   -2.21057e+02   -5.09230e+01    0.00000e+00

           Step           Time
      267445000   534890.00000

   Energies (kJ/mol)
        G96Bond       G96Angle    Proper Dih.  Improper Dih.          LJ-14
    2.25223e+03    3.61081e+03    2.80743e+03    1.05664e+03   -2.75730e+02
     Coulomb-14        LJ (SR)  Disper. corr.   Coulomb (SR)   Coul. recip.
    2.83092e+04    1.25375e+05   -7.47483e+03   -9.43521e+05    5.22266e+03
      Potential    Kinetic En.   Total Energy  Conserved En.    Temperature
   -7.82637e+05    1.36431e+05   -6.46206e+05    4.53491e+05    2.97109e+02
 Pres. DC (bar) Pressure (bar)   Constr. rmsd
   -2.21444e+02    1.92679e+02    0.00000e+00

           Step           Time
      267450000   534900.00000

   Energies (kJ/mol)
        G96Bond       G96Angle    Proper Dih.  Improper Dih.          LJ-14
    2.37789e+03    3.70660e+03    2.71175e+03    1.11561e+03   -2.91598e+02
     Coulomb-14        LJ (SR)  Disper. corr.   Coulomb (SR)   Coul. recip.
    2.84322e+04    1.25296e+05   -7.47946e+03   -9.43072e+05    5.20899e+03
      Potential    Kinetic En.   Total Energy  Conserved En.    Temperature
   -7.81993e+05    1.37813e+05   -6.44180e+05    4.53520e+05    3.00119e+02
 Pres. DC (bar) Pressure (bar)   Constr. rmsd
   -2.21718e+02    1.66971e+02    0.00000e+00

           Step           Time
      267455000   534910.00000

   Energies (kJ/mol)
        G96Bond       G96Angle    Proper Dih.  Improper Dih.          LJ-14
    2.58793e+03    3.62351e+03    2.83726e+03    1.01504e+03   -2.42111e+02
     Coulomb-14        LJ (SR)  Disper. corr.   Coulomb (SR)   Coul. recip.
    2.84704e+04    1.24330e+05   -7.47877e+03   -9.40144e+05    5.35985e+03
      Potential    Kinetic En.   Total Energy  Conserved En.    Temperature
   -7.79641e+05    1.37694e+05   -6.41946e+05    4.53568e+05    2.99860e+02
 Pres. DC (bar) Pressure (bar)   Constr. rmsd
   -2.21677e+02    4.69729e+01    0.00000e+00

           Step           Time
      267460000   534920.00000

   Energies (kJ/mol)
        G96Bond       G96Angle    Proper Dih.  Improper Dih.          LJ-14
    2.45487e+03    3.72759e+03    2.76041e+03    1.09624e+03   -3.07487e+02
     Coulomb-14        LJ (SR)  Disper. corr.   Coulomb (SR)   Coul. recip.
    2.84485e+04    1.23237e+05   -7.42293e+03   -9.37569e+05    5.43338e+03
      Potential    Kinetic En.   Total Energy  Conserved En.    Temperature
   -7.78142e+05    1.37416e+05   -6.40725e+05    4.53567e+05    2.99255e+02
 Pres. DC (bar) Pressure (bar)   Constr. rmsd
   -2.18383e+02    3.54002e+01    0.00000e+00

           Step           Time
      267465000   534930.00000

   Energies (kJ/mol)
        G96Bond       G96Angle    Proper Dih.  Improper Dih.          LJ-14
    2.42365e+03    3.65296e+03    2.81578e+03    1.08153e+03   -3.02200e+02
     Coulomb-14        LJ (SR)  Disper. corr.   Coulomb (SR)   Coul. recip.
    2.84914e+04    1.23638e+05   -7.42917e+03   -9.38838e+05    5.29421e+03
      Potential    Kinetic En.   Total Energy  Conserved En.    Temperature
   -7.79172e+05    1.38005e+05   -6.41167e+05    4.53583e+05    3.00536e+02
 Pres. DC (bar) Pressure (bar)   Constr. rmsd
   -2.18750e+02   -9.69993e+01    0.00000e+00

           Step           Time
      267470000   534940.00000

   Energies (kJ/mol)
        G96Bond       G96Angle    Proper Dih.  Improper Dih.          LJ-14
    2.41678e+03    3.62222e+03    2.74007e+03    1.14787e+03   -2.62338e+02
     Coulomb-14        LJ (SR)  Disper. corr.   Coulomb (SR)   Coul. recip.
    2.84414e+04    1.23695e+05   -7.48312e+03   -9.41420e+05    5.36765e+03
      Potential    Kinetic En.   Total Energy  Conserved En.    Temperature
   -7.81734e+05    1.37936e+05   -6.43798e+05    4.53606e+05    3.00386e+02
 Pres. DC (bar) Pressure (bar)   Constr. rmsd
   -2.21934e+02   -4.23939e+01    0.00000e+00

           Step           Time
      267475000   534950.00000

   Energies (kJ/mol)
        G96Bond       G96Angle    Proper Dih.  Improper Dih.          LJ-14
    2.25305e+03    3.66116e+03    2.78847e+03    1.13142e+03   -3.09353e+02
     Coulomb-14        LJ (SR)  Disper. corr.   Coulomb (SR)   Coul. recip.
    2.81974e+04    1.24402e+05   -7.46159e+03   -9.40379e+05    5.33997e+03
      Potential    Kinetic En.   Total Energy  Conserved En.    Temperature
   -7.80376e+05    1.38136e+05   -6.42240e+05    4.53617e+05    3.00822e+02
 Pres. DC (bar) Pressure (bar)   Constr. rmsd
   -2.20661e+02    2.39037e+00    0.00000e+00

           Step           Time
      267480000   534960.00000

   Energies (kJ/mol)
        G96Bond       G96Angle    Proper Dih.  Improper Dih.          LJ-14
    2.32922e+03    3.69871e+03    2.75139e+03    1.05846e+03   -2.82854e+02
     Coulomb-14        LJ (SR)  Disper. corr.   Coulomb (SR)   Coul. recip.
    2.84261e+04    1.24100e+05   -7.47846e+03   -9.40812e+05    5.13725e+03
      Potential    Kinetic En.   Total Energy  Conserved En.    Temperature
   -7.81072e+05    1.37658e+05   -6.43413e+05    4.53624e+05    2.99782e+02
 Pres. DC (bar) Pressure (bar)   Constr. rmsd
   -2.21659e+02    1.60132e+02    0.00000e+00

           Step           Time
      267485000   534970.00000

   Energies (kJ/mol)
        G96Bond       G96Angle    Proper Dih.  Improper Dih.          LJ-14
    2.24881e+03    3.54302e+03    2.74294e+03    1.11212e+03   -2.84784e+02
     Coulomb-14        LJ (SR)  Disper. corr.   Coulomb (SR)   Coul. recip.
    2.84181e+04    1.22852e+05   -7.43773e+03   -9.40530e+05    5.29677e+03
      Potential    Kinetic En.   Total Energy  Conserved En.    Temperature
   -7.82039e+05    1.36245e+05   -6.45794e+05    4.53628e+05    2.96703e+02
 Pres. DC (bar) Pressure (bar)   Constr. rmsd
   -2.19254e+02   -1.98404e+02    0.00000e+00

           Step           Time
      267490000   534980.00000

   Energies (kJ/mol)
        G96Bond       G96Angle    Proper Dih.  Improper Dih.          LJ-14
    2.42006e+03    3.66209e+03    2.79629e+03    1.10738e+03   -3.17160e+02
     Coulomb-14        LJ (SR)  Disper. corr.   Coulomb (SR)   Coul. recip.
    2.83160e+04    1.24810e+05   -7.49511e+03   -9.41731e+05    5.20187e+03
      Potential    Kinetic En.   Total Energy  Conserved En.    Temperature
   -7.81229e+05    1.38113e+05   -6.43116e+05    4.53675e+05    3.00772e+02
 Pres. DC (bar) Pressure (bar)   Constr. rmsd
   -2.22646e+02    1.33046e+01    0.00000e+00

           Step           Time
      267495000   534990.00000

   Energies (kJ/mol)
        G96Bond       G96Angle    Proper Dih.  Improper Dih.          LJ-14
    2.24008e+03    3.74038e+03    2.72325e+03    1.08575e+03   -2.76555e+02
     Coulomb-14        LJ (SR)  Disper. corr.   Coulomb (SR)   Coul. recip.
    2.83720e+04    1.24594e+05   -7.46104e+03   -9.42747e+05    5.34249e+03
      Potential    Kinetic En.   Total Energy  Conserved En.    Temperature
   -7.82386e+05    1.37087e+05   -6.45299e+05    4.53718e+05    2.98538e+02
 Pres. DC (bar) Pressure (bar)   Constr. rmsd
   -2.20628e+02   -6.57563e+01    0.00000e+00

           Step           Time
      267500000   535000.00000

   Energies (kJ/mol)
        G96Bond       G96Angle    Proper Dih.  Improper Dih.          LJ-14
    2.23709e+03    3.73688e+03    2.76671e+03    1.11557e+03   -2.95435e+02
     Coulomb-14        LJ (SR)  Disper. corr.   Coulomb (SR)   Coul. recip.
    2.84475e+04    1.25127e+05   -7.45674e+03   -9.41394e+05    5.30200e+03
      Potential    Kinetic En.   Total Energy  Conserved En.    Temperature
   -7.80414e+05    1.38346e+05   -6.42068e+05    4.53723e+05    3.01279e+02
 Pres. DC (bar) Pressure (bar)   Constr. rmsd
   -2.20375e+02    2.80669e+02    0.00000e+00

           Step           Time
      267505000   535010.00000

   Energies (kJ/mol)
        G96Bond       G96Angle    Proper Dih.  Improper Dih.          LJ-14
    2.41502e+03    3.72287e+03    2.64062e+03    1.13509e+03   -2.67631e+02
     Coulomb-14        LJ (SR)  Disper. corr.   Coulomb (SR)   Coul. recip.
    2.84705e+04    1.23660e+05   -7.46174e+03   -9.42006e+05    5.16422e+03
      Potential    Kinetic En.   Total Energy  Conserved En.    Temperature
   -7.82526e+05    1.38023e+05   -6.44504e+05    4.53740e+05    3.00576e+02
 Pres. DC (bar) Pressure (bar)   Constr. rmsd
   -2.20670e+02   -1.95156e+01    0.00000e+00

           Step           Time
      267510000   535020.00000

   Energies (kJ/mol)
        G96Bond       G96Angle    Proper Dih.  Improper Dih.          LJ-14
    2.39490e+03    3.74924e+03    2.90049e+03    1.08244e+03   -3.27201e+02
     Coulomb-14        LJ (SR)  Disper. corr.   Coulomb (SR)   Coul. recip.
    2.85869e+04    1.23811e+05   -7.44530e+03   -9.39229e+05    5.30113e+03
      Potential    Kinetic En.   Total Energy  Conserved En.    Temperature
   -7.79175e+05    1.37927e+05   -6.41248e+05    4.53779e+05    3.00368e+02
 Pres. DC (bar) Pressure (bar)   Constr. rmsd
   -2.19700e+02    6.03631e+00    0.00000e+00

           Step           Time
      267515000   535030.00000

   Energies (kJ/mol)
        G96Bond       G96Angle    Proper Dih.  Improper Dih.          LJ-14
    2.36521e+03    3.79687e+03    2.70495e+03    1.09950e+03   -2.53473e+02
     Coulomb-14        LJ (SR)  Disper. corr.   Coulomb (SR)   Coul. recip.
    2.86136e+04    1.24235e+05   -7.46996e+03   -9.39976e+05    5.21684e+03
      Potential    Kinetic En.   Total Energy  Conserved En.    Temperature
   -7.79667e+05    1.38291e+05   -6.41376e+05    4.53817e+05    3.01159e+02
 Pres. DC (bar) Pressure (bar)   Constr. rmsd
   -2.21156e+02    1.91371e+02    0.00000e+00

           Step           Time
      267520000   535040.00000

   Energies (kJ/mol)
        G96Bond       G96Angle    Proper Dih.  Improper Dih.          LJ-14
    2.31130e+03    3.60349e+03    2.87779e+03    1.05177e+03   -2.46991e+02
     Coulomb-14        LJ (SR)  Disper. corr.   Coulomb (SR)   Coul. recip.
    2.87812e+04    1.23266e+05   -7.45209e+03   -9.39267e+05    5.27703e+03
      Potential    Kinetic En.   Total Energy  Conserved En.    Temperature
   -7.79798e+05    1.37204e+05   -6.42594e+05    4.53819e+05    2.98792e+02
 Pres. DC (bar) Pressure (bar)   Constr. rmsd
   -2.20100e+02   -3.65384e+01    0.00000e+00

           Step           Time
      267525000   535050.00000

   Energies (kJ/mol)
        G96Bond       G96Angle    Proper Dih.  Improper Dih.          LJ-14
    2.35465e+03    3.64497e+03    2.74940e+03    1.07418e+03   -2.76959e+02
     Coulomb-14        LJ (SR)  Disper. corr.   Coulomb (SR)   Coul. recip.
    2.85040e+04    1.23844e+05   -7.47873e+03   -9.40887e+05    5.29428e+03
      Potential    Kinetic En.   Total Energy  Conserved En.    Temperature
   -7.81176e+05    1.36802e+05   -6.44374e+05    4.53835e+05    2.97918e+02
 Pres. DC (bar) Pressure (bar)   Constr. rmsd
   -2.21674e+02   -5.02731e-01    0.00000e+00

           Step           Time
      267530000   535060.00000

   Energies (kJ/mol)
        G96Bond       G96Angle    Proper Dih.  Improper Dih.          LJ-14
    2.32722e+03    3.63071e+03    2.78075e+03    1.04557e+03   -2.88425e+02
     Coulomb-14        LJ (SR)  Disper. corr.   Coulomb (SR)   Coul. recip.
    2.84101e+04    1.23079e+05   -7.45592e+03   -9.39656e+05    5.18145e+03
      Potential    Kinetic En.   Total Energy  Conserved En.    Temperature
   -7.80946e+05    1.37175e+05   -6.43771e+05    4.53845e+05    2.98728e+02
 Pres. DC (bar) Pressure (bar)   Constr. rmsd
   -2.20326e+02   -1.00638e+02    0.00000e+00

           Step           Time
      267535000   535070.00000

   Energies (kJ/mol)
        G96Bond       G96Angle    Proper Dih.  Improper Dih.          LJ-14
    2.32785e+03    3.69833e+03    2.77673e+03    1.14670e+03   -2.79420e+02
     Coulomb-14        LJ (SR)  Disper. corr.   Coulomb (SR)   Coul. recip.
    2.83524e+04    1.24533e+05   -7.46079e+03   -9.41739e+05    5.16691e+03
      Potential    Kinetic En.   Total Energy  Conserved En.    Temperature
   -7.81478e+05    1.38011e+05   -6.43466e+05    4.53875e+05    3.00551e+02
 Pres. DC (bar) Pressure (bar)   Constr. rmsd
   -2.20614e+02    1.00129e+02    0.00000e+00

           Step           Time
      267540000   535080.00000

   Energies (kJ/mol)
        G96Bond       G96Angle    Proper Dih.  Improper Dih.          LJ-14
    2.34715e+03    3.47881e+03    2.75836e+03    1.07811e+03   -2.94132e+02
     Coulomb-14        LJ (SR)  Disper. corr.   Coulomb (SR)   Coul. recip.
    2.85047e+04    1.24390e+05   -7.48837e+03   -9.41182e+05    5.17969e+03
      Potential    Kinetic En.   Total Energy  Conserved En.    Temperature
   -7.81228e+05    1.38576e+05   -6.42652e+05    4.53880e+05    3.01780e+02
 Pres. DC (bar) Pressure (bar)   Constr. rmsd
   -2.22245e+02    6.58800e+01    0.00000e+00

           Step           Time
      267545000   535090.00000

   Energies (kJ/mol)
        G96Bond       G96Angle    Proper Dih.  Improper Dih.          LJ-14
    2.23176e+03    3.59976e+03    2.80960e+03    1.03419e+03   -2.37503e+02
     Coulomb-14        LJ (SR)  Disper. corr.   Coulomb (SR)   Coul. recip.
    2.84120e+04    1.25048e+05   -7.45013e+03   -9.43590e+05    5.16432e+03
      Potential    Kinetic En.   Total Energy  Conserved En.    Temperature
   -7.82978e+05    1.37735e+05   -6.45243e+05    4.53917e+05    2.99949e+02
 Pres. DC (bar) Pressure (bar)   Constr. rmsd
   -2.19985e+02   -7.56623e+01    0.00000e+00

           Step           Time
      267550000   535100.00000

   Energies (kJ/mol)
        G96Bond       G96Angle    Proper Dih.  Improper Dih.          LJ-14
    2.44275e+03    3.56598e+03    2.75995e+03    1.19470e+03   -3.23026e+02
     Coulomb-14        LJ (SR)  Disper. corr.   Coulomb (SR)   Coul. recip.
    2.85823e+04    1.23412e+05   -7.44776e+03   -9.38702e+05    5.27006e+03
      Potential    Kinetic En.   Total Energy  Conserved En.    Temperature
   -7.79245e+05    1.37316e+05   -6.41929e+05    4.53945e+05    2.99036e+02
 Pres. DC (bar) Pressure (bar)   Constr. rmsd
   -2.19845e+02   -1.99672e+01    0.00000e+00

           Step           Time
      267555000   535110.00000

   Energies (kJ/mol)
        G96Bond       G96Angle    Proper Dih.  Improper Dih.          LJ-14
    2.44341e+03    3.56549e+03    2.77536e+03    9.85081e+02   -3.03663e+02
     Coulomb-14        LJ (SR)  Disper. corr.   Coulomb (SR)   Coul. recip.
    2.84450e+04    1.23017e+05   -7.47036e+03   -9.39308e+05    5.33236e+03
      Potential    Kinetic En.   Total Energy  Conserved En.    Temperature
   -7.80518e+05    1.36641e+05   -6.43877e+05    4.53976e+05    2.97566e+02
 Pres. DC (bar) Pressure (bar)   Constr. rmsd
   -2.21179e+02   -1.17981e+02    0.00000e+00

           Step           Time
      267560000   535120.00000

   Energies (kJ/mol)
        G96Bond       G96Angle    Proper Dih.  Improper Dih.          LJ-14
    2.42037e+03    3.57213e+03    2.84024e+03    9.98888e+02   -2.49514e+02
     Coulomb-14        LJ (SR)  Disper. corr.   Coulomb (SR)   Coul. recip.
    2.84629e+04    1.23555e+05   -7.47827e+03   -9.40830e+05    5.19672e+03
      Potential    Kinetic En.   Total Energy  Conserved En.    Temperature
   -7.81512e+05    1.37330e+05   -6.44182e+05    4.53999e+05    2.99067e+02
 Pres. DC (bar) Pressure (bar)   Constr. rmsd
   -2.21648e+02    6.80680e+01    0.00000e+00

           Step           Time
      267565000   535130.00000

   Energies (kJ/mol)
        G96Bond       G96Angle    Proper Dih.  Improper Dih.          LJ-14
    2.31820e+03    3.63420e+03    2.72560e+03    1.11424e+03   -2.40917e+02
     Coulomb-14        LJ (SR)  Disper. corr.   Coulomb (SR)   Coul. recip.
    2.85832e+04    1.24988e+05   -7.50466e+03   -9.42011e+05    5.25714e+03
      Potential    Kinetic En.   Total Energy  Conserved En.    Temperature
   -7.81137e+05    1.37967e+05   -6.43169e+05    4.54003e+05    3.00454e+02
 Pres. DC (bar) Pressure (bar)   Constr. rmsd
   -2.23212e+02    2.28590e+02    0.00000e+00

           Step           Time
      267570000   535140.00000

   Energies (kJ/mol)
        G96Bond       G96Angle    Proper Dih.  Improper Dih.          LJ-14
    2.40276e+03    3.62060e+03    2.79987e+03    1.11625e+03   -2.23873e+02
     Coulomb-14        LJ (SR)  Disper. corr.   Coulomb (SR)   Coul. recip.
    2.86038e+04    1.23866e+05   -7.46575e+03   -9.39640e+05    5.31705e+03
      Potential    Kinetic En.   Total Energy  Conserved En.    Temperature
   -7.79603e+05    1.38632e+05   -6.40971e+05    4.53992e+05    3.01902e+02
 Pres. DC (bar) Pressure (bar)   Constr. rmsd
   -2.20907e+02    5.95439e+01    0.00000e+00

           Step           Time
      267575000   535150.00000

   Energies (kJ/mol)
        G96Bond       G96Angle    Proper Dih.  Improper Dih.          LJ-14
    2.42769e+03    3.59594e+03    2.78731e+03    1.13437e+03   -2.72273e+02
     Coulomb-14        LJ (SR)  Disper. corr.   Coulomb (SR)   Coul. recip.
    2.82864e+04    1.23033e+05   -7.45663e+03   -9.39540e+05    5.21490e+03
      Potential    Kinetic En.   Total Energy  Conserved En.    Temperature
   -7.80789e+05    1.38085e+05   -6.42704e+05    4.54042e+05    3.00710e+02
 Pres. DC (bar) Pressure (bar)   Constr. rmsd
   -2.20368e+02   -1.53705e+02    0.00000e+00

           Step           Time
      267580000   535160.00000

   Energies (kJ/mol)
        G96Bond       G96Angle    Proper Dih.  Improper Dih.          LJ-14
    2.40407e+03    3.71559e+03    2.78059e+03    1.10588e+03   -2.88112e+02
     Coulomb-14        LJ (SR)  Disper. corr.   Coulomb (SR)   Coul. recip.
    2.85868e+04    1.22481e+05   -7.47346e+03   -9.39043e+05    5.27294e+03
      Potential    Kinetic En.   Total Energy  Conserved En.    Temperature
   -7.80458e+05    1.36620e+05   -6.43838e+05    4.54103e+05    2.97521e+02
 Pres. DC (bar) Pressure (bar)   Constr. rmsd
   -2.21363e+02   -2.13241e+02    0.00000e+00

           Step           Time
      267585000   535170.00000

   Energies (kJ/mol)
        G96Bond       G96Angle    Proper Dih.  Improper Dih.          LJ-14
    2.36084e+03    3.61226e+03    2.71354e+03    1.05685e+03   -3.50422e+02
     Coulomb-14        LJ (SR)  Disper. corr.   Coulomb (SR)   Coul. recip.
    2.82966e+04    1.24076e+05   -7.45875e+03   -9.40217e+05    5.30602e+03
      Potential    Kinetic En.   Total Energy  Conserved En.    Temperature
   -7.80604e+05    1.37433e+05   -6.43171e+05    4.54107e+05    2.99292e+02
 Pres. DC (bar) Pressure (bar)   Constr. rmsd
   -2.20493e+02    7.98002e+00    0.00000e+00

           Step           Time
      267590000   535180.00000

   Energies (kJ/mol)
        G96Bond       G96Angle    Proper Dih.  Improper Dih.          LJ-14
    2.32281e+03    3.52306e+03    2.78823e+03    1.06886e+03   -2.28882e+02
     Coulomb-14        LJ (SR)  Disper. corr.   Coulomb (SR)   Coul. recip.
    2.83737e+04    1.24612e+05   -7.46991e+03   -9.42199e+05    5.20659e+03
      Potential    Kinetic En.   Total Energy  Conserved En.    Temperature
   -7.82003e+05    1.38626e+05   -6.43377e+05    4.54128e+05    3.01889e+02
 Pres. DC (bar) Pressure (bar)   Constr. rmsd
   -2.21152e+02    1.57589e+02    0.00000e+00

           Step           Time
      267595000   535190.00000

   Energies (kJ/mol)
        G96Bond       G96Angle    Proper Dih.  Improper Dih.          LJ-14
    2.36682e+03    3.64542e+03    2.78113e+03    1.08184e+03   -3.33247e+02
     Coulomb-14        LJ (SR)  Disper. corr.   Coulomb (SR)   Coul. recip.
    2.86271e+04    1.23272e+05   -7.46868e+03   -9.40014e+05    5.31963e+03
      Potential    Kinetic En.   Total Energy  Conserved En.    Temperature
   -7.80723e+05    1.38535e+05   -6.42187e+05    4.54143e+05    3.01692e+02
 Pres. DC (bar) Pressure (bar)   Constr. rmsd
   -2.21080e+02   -9.67637e+01    0.00000e+00

           Step           Time
      267600000   535200.00000

   Energies (kJ/mol)
        G96Bond       G96Angle    Proper Dih.  Improper Dih.          LJ-14
    2.39677e+03    3.67572e+03    2.80004e+03    1.10947e+03   -2.74209e+02
     Coulomb-14        LJ (SR)  Disper. corr.   Coulomb (SR)   Coul. recip.
    2.82030e+04    1.23927e+05   -7.45831e+03   -9.39000e+05    5.26088e+03
      Potential    Kinetic En.   Total Energy  Conserved En.    Temperature
   -7.79360e+05    1.37175e+05   -6.42186e+05    4.54194e+05    2.98729e+02
 Pres. DC (bar) Pressure (bar)   Constr. rmsd
   -2.20467e+02    8.34824e+01    0.00000e+00

           Step           Time
      267605000   535210.00000

   Energies (kJ/mol)
        G96Bond       G96Angle    Proper Dih.  Improper Dih.          LJ-14
    2.36402e+03    3.69493e+03    2.89172e+03    1.16242e+03   -3.07596e+02
     Coulomb-14        LJ (SR)  Disper. corr.   Coulomb (SR)   Coul. recip.
    2.84394e+04    1.22069e+05   -7.45798e+03   -9.38863e+05    5.27716e+03
      Potential    Kinetic En.   Total Energy  Conserved En.    Temperature
   -7.80729e+05    1.37855e+05   -6.42874e+05    4.54193e+05    3.00210e+02
 Pres. DC (bar) Pressure (bar)   Constr. rmsd
   -2.20448e+02   -2.40601e+02    0.00000e+00

           Step           Time
      267610000   535220.00000

   Energies (kJ/mol)
        G96Bond       G96Angle    Proper Dih.  Improper Dih.          LJ-14
    2.31980e+03    3.68246e+03    2.75211e+03    1.13334e+03   -2.76760e+02
     Coulomb-14        LJ (SR)  Disper. corr.   Coulomb (SR)   Coul. recip.
    2.85858e+04    1.25471e+05   -7.45289e+03   -9.42237e+05    5.22967e+03
      Potential    Kinetic En.   Total Energy  Conserved En.    Temperature
   -7.80793e+05    1.38292e+05   -6.42501e+05    4.54214e+05    3.01163e+02
 Pres. DC (bar) Pressure (bar)   Constr. rmsd
   -2.20147e+02    1.83509e+02    0.00000e+00

           Step           Time
      267615000   535230.00000

   Energies (kJ/mol)
        G96Bond       G96Angle    Proper Dih.  Improper Dih.          LJ-14
    2.36716e+03    3.55274e+03    2.81896e+03    1.06333e+03   -2.70041e+02
     Coulomb-14        LJ (SR)  Disper. corr.   Coulomb (SR)   Coul. recip.
    2.84141e+04    1.24214e+05   -7.43315e+03   -9.39665e+05    5.18914e+03
      Potential    Kinetic En.   Total Energy  Conserved En.    Temperature
   -7.79749e+05    1.37609e+05   -6.42141e+05    4.54215e+05    2.99674e+02
 Pres. DC (bar) Pressure (bar)   Constr. rmsd
   -2.18984e+02    1.27362e+01    0.00000e+00

           Step           Time
      267620000   535240.00000

   Energies (kJ/mol)
        G96Bond       G96Angle    Proper Dih.  Improper Dih.          LJ-14
    2.46562e+03    3.55383e+03    2.72318e+03    1.06791e+03   -1.85830e+02
     Coulomb-14        LJ (SR)  Disper. corr.   Coulomb (SR)   Coul. recip.
    2.85935e+04    1.25544e+05   -7.45929e+03   -9.43098e+05    5.25811e+03
      Potential    Kinetic En.   Total Energy  Conserved En.    Temperature
   -7.81536e+05    1.37284e+05   -6.44252e+05    4.54255e+05    2.98967e+02
 Pres. DC (bar) Pressure (bar)   Constr. rmsd
   -2.20525e+02    1.19737e+02    0.00000e+00

           Step           Time
      267625000   535250.00000

   Energies (kJ/mol)
        G96Bond       G96Angle    Proper Dih.  Improper Dih.          LJ-14
    2.27705e+03    3.60888e+03    2.73206e+03    1.07913e+03   -2.56697e+02
     Coulomb-14        LJ (SR)  Disper. corr.   Coulomb (SR)   Coul. recip.
    2.84209e+04    1.24165e+05   -7.46747e+03   -9.40260e+05    5.42863e+03
      Potential    Kinetic En.   Total Energy  Conserved En.    Temperature
   -7.80273e+05    1.38119e+05   -6.42154e+05    4.54277e+05    3.00785e+02
 Pres. DC (bar) Pressure (bar)   Constr. rmsd
   -2.21009e+02    1.17938e+02    0.00000e+00

           Step           Time
      267630000   535260.00000

   Energies (kJ/mol)
        G96Bond       G96Angle    Proper Dih.  Improper Dih.          LJ-14
    2.44512e+03    3.64734e+03    2.76683e+03    1.13656e+03   -2.48744e+02
     Coulomb-14        LJ (SR)  Disper. corr.   Coulomb (SR)   Coul. recip.
    2.83641e+04    1.24131e+05   -7.46345e+03   -9.41766e+05    5.12436e+03
      Potential    Kinetic En.   Total Energy  Conserved En.    Temperature
   -7.81863e+05    1.36814e+05   -6.45049e+05    4.54317e+05    2.97943e+02
 Pres. DC (bar) Pressure (bar)   Constr. rmsd
   -2.20771e+02   -9.17303e+00    0.00000e+00

           Step           Time
      267635000   535270.00000

   Energies (kJ/mol)
        G96Bond       G96Angle    Proper Dih.  Improper Dih.          LJ-14
    2.32504e+03    3.73927e+03    2.67777e+03    1.19322e+03   -3.11169e+02
     Coulomb-14        LJ (SR)  Disper. corr.   Coulomb (SR)   Coul. recip.
    2.85445e+04    1.25304e+05   -7.46830e+03   -9.43129e+05    5.28937e+03
      Potential    Kinetic En.   Total Energy  Conserved En.    Temperature
   -7.81835e+05    1.38561e+05   -6.43274e+05    4.54318e+05    3.01747e+02
 Pres. DC (bar) Pressure (bar)   Constr. rmsd
   -2.21057e+02    1.87724e+02    0.00000e+00

           Step           Time
      267640000   535280.00000

   Energies (kJ/mol)
        G96Bond       G96Angle    Proper Dih.  Improper Dih.          LJ-14
    2.31699e+03    3.64973e+03    2.75489e+03    1.06500e+03   -2.44298e+02
     Coulomb-14        LJ (SR)  Disper. corr.   Coulomb (SR)   Coul. recip.
    2.82341e+04    1.23710e+05   -7.45335e+03   -9.40577e+05    5.40228e+03
      Potential    Kinetic En.   Total Energy  Conserved En.    Temperature
   -7.81141e+05    1.36793e+05   -6.44349e+05    4.54350e+05    2.97896e+02
 Pres. DC (bar) Pressure (bar)   Constr. rmsd
   -2.20175e+02   -6.11392e+01    0.00000e+00

           Step           Time
      267645000   535290.00000

   Energies (kJ/mol)
        G96Bond       G96Angle    Proper Dih.  Improper Dih.          LJ-14
    2.29553e+03    3.67193e+03    2.69006e+03    1.15574e+03   -3.46441e+02
     Coulomb-14        LJ (SR)  Disper. corr.   Coulomb (SR)   Coul. recip.
    2.85061e+04    1.23672e+05   -7.46634e+03   -9.41892e+05    5.20531e+03
      Potential    Kinetic En.   Total Energy  Conserved En.    Temperature
   -7.82508e+05    1.37209e+05   -6.45299e+05    4.54372e+05    2.98803e+02
 Pres. DC (bar) Pressure (bar)   Constr. rmsd
   -2.20942e+02   -5.94364e+01    0.00000e+00

           Step           Time
      267650000   535300.00000

   Energies (kJ/mol)
        G96Bond       G96Angle    Proper Dih.  Improper Dih.          LJ-14
    2.55218e+03    3.78487e+03    2.79914e+03    1.10319e+03   -2.46127e+02
     Coulomb-14        LJ (SR)  Disper. corr.   Coulomb (SR)   Coul. recip.
    2.82554e+04    1.23269e+05   -7.46677e+03   -9.38943e+05    5.26963e+03
      Potential    Kinetic En.   Total Energy  Conserved En.    Temperature
   -7.79622e+05    1.39106e+05   -6.40516e+05    4.54404e+05    3.02934e+02
 Pres. DC (bar) Pressure (bar)   Constr. rmsd
   -2.20967e+02   -4.57329e+01    0.00000e+00

           Step           Time
      267655000   535310.00000

   Energies (kJ/mol)
        G96Bond       G96Angle    Proper Dih.  Improper Dih.          LJ-14
    2.44439e+03    3.68983e+03    2.73662e+03    1.04081e+03   -2.06079e+02
     Coulomb-14        LJ (SR)  Disper. corr.   Coulomb (SR)   Coul. recip.
    2.84386e+04    1.25099e+05   -7.46204e+03   -9.42706e+05    5.19574e+03
      Potential    Kinetic En.   Total Energy  Conserved En.    Temperature
   -7.81729e+05    1.38555e+05   -6.43174e+05    4.54431e+05    3.01735e+02
 Pres. DC (bar) Pressure (bar)   Constr. rmsd
   -2.20687e+02    1.21368e+02    0.00000e+00

           Step           Time
      267660000   535320.00000

   Energies (kJ/mol)
        G96Bond       G96Angle    Proper Dih.  Improper Dih.          LJ-14
    2.37432e+03    3.75401e+03    2.71350e+03    1.08039e+03   -2.73992e+02
     Coulomb-14        LJ (SR)  Disper. corr.   Coulomb (SR)   Coul. recip.
    2.82615e+04    1.22971e+05   -7.44296e+03   -9.39429e+05    5.26877e+03
      Potential    Kinetic En.   Total Energy  Conserved En.    Temperature
   -7.80723e+05    1.37649e+05   -6.43074e+05    4.54444e+05    2.99762e+02
 Pres. DC (bar) Pressure (bar)   Constr. rmsd
   -2.19562e+02   -8.66499e+01    0.00000e+00

           Step           Time
      267665000   535330.00000

   Energies (kJ/mol)
        G96Bond       G96Angle    Proper Dih.  Improper Dih.          LJ-14
    2.29796e+03    3.63489e+03    2.77388e+03    1.06182e+03   -2.38962e+02
     Coulomb-14        LJ (SR)  Disper. corr.   Coulomb (SR)   Coul. recip.
    2.81543e+04    1.23642e+05   -7.45319e+03   -9.40390e+05    5.16648e+03
      Potential    Kinetic En.   Total Energy  Conserved En.    Temperature
   -7.81351e+05    1.37864e+05   -6.43487e+05    4.54454e+05    3.00229e+02
 Pres. DC (bar) Pressure (bar)   Constr. rmsd
   -2.20165e+02   -8.24546e+01    0.00000e+00

           Step           Time
      267670000   535340.00000

   Energies (kJ/mol)
        G96Bond       G96Angle    Proper Dih.  Improper Dih.          LJ-14
    2.28664e+03    3.76133e+03    2.70355e+03    1.12903e+03   -3.15282e+02
     Coulomb-14        LJ (SR)  Disper. corr.   Coulomb (SR)   Coul. recip.
    2.81004e+04    1.23793e+05   -7.44758e+03   -9.40669e+05    5.26159e+03
      Potential    Kinetic En.   Total Energy  Conserved En.    Temperature
   -7.81397e+05    1.37800e+05   -6.43596e+05    4.54506e+05    3.00091e+02
 Pres. DC (bar) Pressure (bar)   Constr. rmsd
   -2.19834e+02   -1.82198e+02    0.00000e+00

           Step           Time
      267675000   535350.00000

   Energies (kJ/mol)
        G96Bond       G96Angle    Proper Dih.  Improper Dih.          LJ-14
    2.32158e+03    3.76563e+03    2.76468e+03    1.19223e+03   -2.59048e+02
     Coulomb-14        LJ (SR)  Disper. corr.   Coulomb (SR)   Coul. recip.
    2.82540e+04    1.24000e+05   -7.48543e+03   -9.41432e+05    5.31334e+03
      Potential    Kinetic En.   Total Energy  Conserved En.    Temperature
   -7.81565e+05    1.38351e+05   -6.43214e+05    4.54546e+05    3.01289e+02
 Pres. DC (bar) Pressure (bar)   Constr. rmsd
   -2.22071e+02    1.33609e+02    0.00000e+00

           Step           Time
      267680000   535360.00000

   Energies (kJ/mol)
        G96Bond       G96Angle    Proper Dih.  Improper Dih.          LJ-14
    2.27155e+03    3.58909e+03    2.73554e+03    1.07406e+03   -1.89161e+02
     Coulomb-14        LJ (SR)  Disper. corr.   Coulomb (SR)   Coul. recip.
    2.84124e+04    1.21935e+05   -7.46948e+03   -9.37710e+05    5.28356e+03
      Potential    Kinetic En.   Total Energy  Conserved En.    Temperature
   -7.80067e+05    1.36670e+05   -6.43396e+05    4.54554e+05    2.97630e+02
 Pres. DC (bar) Pressure (bar)   Constr. rmsd
   -2.21127e+02   -5.38322e+01    0.00000e+00

           Step           Time
      267685000   535370.00000

   Energies (kJ/mol)
        G96Bond       G96Angle    Proper Dih.  Improper Dih.          LJ-14
    2.29838e+03    3.70345e+03    2.67996e+03    1.13637e+03   -1.53431e+02
     Coulomb-14        LJ (SR)  Disper. corr.   Coulomb (SR)   Coul. recip.
    2.85421e+04    1.23803e+05   -7.43594e+03   -9.39124e+05    5.28601e+03
      Potential    Kinetic En.   Total Energy  Conserved En.    Temperature
   -7.79265e+05    1.37247e+05   -6.42017e+05    4.54582e+05    2.98886e+02
 Pres. DC (bar) Pressure (bar)   Constr. rmsd
   -2.19148e+02    9.46937e+01    0.00000e+00

           Step           Time
      267690000   535380.00000

   Energies (kJ/mol)
        G96Bond       G96Angle    Proper Dih.  Improper Dih.          LJ-14
    2.41035e+03    3.64325e+03    2.64660e+03    1.07917e+03   -3.51300e+02
     Coulomb-14        LJ (SR)  Disper. corr.   Coulomb (SR)   Coul. recip.
    2.82886e+04    1.23286e+05   -7.46536e+03   -9.40134e+05    5.24063e+03
      Potential    Kinetic En.   Total Energy  Conserved En.    Temperature
   -7.81356e+05    1.38058e+05   -6.43298e+05    4.54582e+05    3.00651e+02
 Pres. DC (bar) Pressure (bar)   Constr. rmsd
   -2.20884e+02   -6.42960e+01    0.00000e+00

           Step           Time
      267695000   535390.00000

   Energies (kJ/mol)
        G96Bond       G96Angle    Proper Dih.  Improper Dih.          LJ-14
    2.42188e+03    3.54909e+03    2.73546e+03    1.03687e+03   -3.21019e+02
     Coulomb-14        LJ (SR)  Disper. corr.   Coulomb (SR)   Coul. recip.
    2.80717e+04    1.24763e+05   -7.45439e+03   -9.40212e+05    5.10190e+03
      Potential    Kinetic En.   Total Energy  Conserved En.    Temperature
   -7.80307e+05    1.37024e+05   -6.43283e+05    4.54604e+05    2.98400e+02
 Pres. DC (bar) Pressure (bar)   Constr. rmsd
   -2.20236e+02   -3.68189e+01    0.00000e+00

           Step           Time
      267700000   535400.00000

   Energies (kJ/mol)
        G96Bond       G96Angle    Proper Dih.  Improper Dih.          LJ-14
    2.25436e+03    3.61708e+03    2.64556e+03    1.11439e+03   -1.77721e+02
     Coulomb-14        LJ (SR)  Disper. corr.   Coulomb (SR)   Coul. recip.
    2.83348e+04    1.23262e+05   -7.45262e+03   -9.39936e+05    5.38152e+03
      Potential    Kinetic En.   Total Energy  Conserved En.    Temperature
   -7.80957e+05    1.37885e+05   -6.43072e+05    4.54588e+05    3.00276e+02
 Pres. DC (bar) Pressure (bar)   Constr. rmsd
   -2.20131e+02    3.44486e+01    0.00000e+00

           Step           Time
      267705000   535410.00000

   Energies (kJ/mol)
        G96Bond       G96Angle    Proper Dih.  Improper Dih.          LJ-14
    2.43016e+03    3.46052e+03    2.76060e+03    1.09231e+03   -2.37581e+02
     Coulomb-14        LJ (SR)  Disper. corr.   Coulomb (SR)   Coul. recip.
    2.85595e+04    1.23326e+05   -7.44649e+03   -9.39548e+05    5.26517e+03
      Potential    Kinetic En.   Total Energy  Conserved En.    Temperature
   -7.80338e+05    1.36789e+05   -6.43549e+05    4.54639e+05    2.97888e+02
 Pres. DC (bar) Pressure (bar)   Constr. rmsd
   -2.19770e+02   -2.53029e+01    0.00000e+00

           Step           Time
      267710000   535420.00000

   Energies (kJ/mol)
        G96Bond       G96Angle    Proper Dih.  Improper Dih.          LJ-14
    2.32200e+03    3.69452e+03    2.68466e+03    1.11640e+03   -2.72199e+02
     Coulomb-14        LJ (SR)  Disper. corr.   Coulomb (SR)   Coul. recip.
    2.83772e+04    1.23409e+05   -7.43978e+03   -9.40189e+05    5.30590e+03
      Potential    Kinetic En.   Total Energy  Conserved En.    Temperature
   -7.80991e+05    1.36722e+05   -6.44270e+05    4.54632e+05    2.97742e+02
 Pres. DC (bar) Pressure (bar)   Constr. rmsd
   -2.19374e+02   -9.81817e+01    0.00000e+00

           Step           Time
      267715000   535430.00000

   Energies (kJ/mol)
        G96Bond       G96Angle    Proper Dih.  Improper Dih.          LJ-14
    2.51004e+03    3.68195e+03    2.68602e+03    1.05067e+03   -2.70012e+02
     Coulomb-14        LJ (SR)  Disper. corr.   Coulomb (SR)   Coul. recip.
    2.82344e+04    1.22955e+05   -7.48180e+03   -9.39819e+05    5.19624e+03
      Potential    Kinetic En.   Total Energy  Conserved En.    Temperature
   -7.81257e+05    1.37386e+05   -6.43871e+05    4.54665e+05    2.99188e+02
 Pres. DC (bar) Pressure (bar)   Constr. rmsd
   -2.21856e+02   -1.08110e+02    0.00000e+00

           Step           Time
      267720000   535440.00000

   Energies (kJ/mol)
        G96Bond       G96Angle    Proper Dih.  Improper Dih.          LJ-14
    2.22721e+03    3.54362e+03    2.73153e+03    1.05030e+03   -3.12289e+02
     Coulomb-14        LJ (SR)  Disper. corr.   Coulomb (SR)   Coul. recip.
    2.84796e+04    1.23711e+05   -7.47221e+03   -9.40497e+05    5.14773e+03
      Potential    Kinetic En.   Total Energy  Conserved En.    Temperature
   -7.81390e+05    1.37470e+05   -6.43920e+05    4.54670e+05    2.99372e+02
 Pres. DC (bar) Pressure (bar)   Constr. rmsd
   -2.21288e+02   -1.02352e+02    0.00000e+00

           Step           Time
      267725000   535450.00000

   Energies (kJ/mol)
        G96Bond       G96Angle    Proper Dih.  Improper Dih.          LJ-14
    2.44061e+03    3.69633e+03    2.73222e+03    1.09764e+03   -3.29178e+02
     Coulomb-14        LJ (SR)  Disper. corr.   Coulomb (SR)   Coul. recip.
    2.84909e+04    1.22705e+05   -7.47219e+03   -9.37826e+05    5.25757e+03
      Potential    Kinetic En.   Total Energy  Conserved En.    Temperature
   -7.79207e+05    1.38960e+05   -6.40248e+05    4.54666e+05    3.02615e+02
 Pres. DC (bar) Pressure (bar)   Constr. rmsd
   -2.21288e+02   -3.98242e+01    0.00000e+00

           Step           Time
      267730000   535460.00000

   Energies (kJ/mol)
        G96Bond       G96Angle    Proper Dih.  Improper Dih.          LJ-14
    2.28146e+03    3.67458e+03    2.79984e+03    1.08616e+03   -2.43081e+02
     Coulomb-14        LJ (SR)  Disper. corr.   Coulomb (SR)   Coul. recip.
    2.85629e+04    1.25660e+05   -7.49167e+03   -9.43115e+05    5.25571e+03
      Potential    Kinetic En.   Total Energy  Conserved En.    Temperature
   -7.81529e+05    1.38739e+05   -6.42790e+05    4.54702e+05    3.02136e+02
 Pres. DC (bar) Pressure (bar)   Constr. rmsd
   -2.22441e+02    2.68450e+02    0.00000e+00

           Step           Time
      267735000   535470.00000

   Energies (kJ/mol)
        G96Bond       G96Angle    Proper Dih.  Improper Dih.          LJ-14
    2.34927e+03    3.57715e+03    2.82668e+03    1.15561e+03   -2.79435e+02
     Coulomb-14        LJ (SR)  Disper. corr.   Coulomb (SR)   Coul. recip.
    2.85041e+04    1.25441e+05   -7.47044e+03   -9.40798e+05    5.35495e+03
      Potential    Kinetic En.   Total Energy  Conserved En.    Temperature
   -7.79340e+05    1.37210e+05   -6.42129e+05    4.54741e+05    2.98806e+02
 Pres. DC (bar) Pressure (bar)   Constr. rmsd
   -2.21184e+02    1.99407e+02    0.00000e+00

           Step           Time
      267740000   535480.00000

   Energies (kJ/mol)
        G96Bond       G96Angle    Proper Dih.  Improper Dih.          LJ-14
    2.35627e+03    3.50120e+03    2.75720e+03    1.08489e+03   -2.94052e+02
     Coulomb-14        LJ (SR)  Disper. corr.   Coulomb (SR)   Coul. recip.
    2.87635e+04    1.23894e+05   -7.45008e+03   -9.40059e+05    5.27311e+03
      Potential    Kinetic En.   Total Energy  Conserved En.    Temperature
   -7.80173e+05    1.38284e+05   -6.41889e+05    4.54756e+05    3.01143e+02
 Pres. DC (bar) Pressure (bar)   Constr. rmsd
   -2.19982e+02    6.68237e+01    0.00000e+00

           Step           Time
      267745000   535490.00000

   Energies (kJ/mol)
        G96Bond       G96Angle    Proper Dih.  Improper Dih.          LJ-14
    2.28828e+03    3.58425e+03    2.77205e+03    1.02114e+03   -2.47662e+02
     Coulomb-14        LJ (SR)  Disper. corr.   Coulomb (SR)   Coul. recip.
    2.86935e+04    1.26072e+05   -7.45348e+03   -9.43699e+05    5.21333e+03
      Potential    Kinetic En.   Total Energy  Conserved En.    Temperature
   -7.81756e+05    1.38420e+05   -6.43336e+05    4.54777e+05    3.01440e+02
 Pres. DC (bar) Pressure (bar)   Constr. rmsd
   -2.20182e+02    2.17907e+02    0.00000e+00

           Step           Time
      267750000   535500.00000

   Energies (kJ/mol)
        G96Bond       G96Angle    Proper Dih.  Improper Dih.          LJ-14
    2.29977e+03    3.72939e+03    2.73948e+03    1.12810e+03   -2.87864e+02
     Coulomb-14        LJ (SR)  Disper. corr.   Coulomb (SR)   Coul. recip.
    2.83717e+04    1.22757e+05   -7.47641e+03   -9.40654e+05    5.23287e+03
      Potential    Kinetic En.   Total Energy  Conserved En.    Temperature
   -7.82160e+05    1.37544e+05   -6.44616e+05    4.54826e+05    2.99533e+02
 Pres. DC (bar) Pressure (bar)   Constr. rmsd
   -2.21537e+02   -1.47888e+02    0.00000e+00

           Step           Time
      267755000   535510.00000

   Energies (kJ/mol)
        G96Bond       G96Angle    Proper Dih.  Improper Dih.          LJ-14
    2.38211e+03    3.82729e+03    2.64029e+03    1.13807e+03   -2.50212e+02
     Coulomb-14        LJ (SR)  Disper. corr.   Coulomb (SR)   Coul. recip.
    2.86508e+04    1.25199e+05   -7.45718e+03   -9.40916e+05    5.29807e+03
      Potential    Kinetic En.   Total Energy  Conserved En.    Temperature
   -7.79488e+05    1.37813e+05   -6.41675e+05    4.54854e+05    3.00119e+02
 Pres. DC (bar) Pressure (bar)   Constr. rmsd
   -2.20401e+02    2.94808e+02    0.00000e+00

           Step           Time
      267760000   535520.00000

   Energies (kJ/mol)
        G96Bond       G96Angle    Proper Dih.  Improper Dih.          LJ-14
    2.40335e+03    3.76404e+03    2.69914e+03    1.07358e+03   -3.51373e+02
     Coulomb-14        LJ (SR)  Disper. corr.   Coulomb (SR)   Coul. recip.
    2.85215e+04    1.26351e+05   -7.45698e+03   -9.43409e+05    5.08687e+03
      Potential    Kinetic En.   Total Energy  Conserved En.    Temperature
   -7.81318e+05    1.39439e+05   -6.41879e+05    4.54847e+05    3.03659e+02
 Pres. DC (bar) Pressure (bar)   Constr. rmsd
   -2.20389e+02    2.71128e+02    0.00000e+00

           Step           Time
      267765000   535530.00000

   Energies (kJ/mol)
        G96Bond       G96Angle    Proper Dih.  Improper Dih.          LJ-14
    2.36533e+03    3.71023e+03    2.69847e+03    1.01746e+03   -2.92940e+02
     Coulomb-14        LJ (SR)  Disper. corr.   Coulomb (SR)   Coul. recip.
    2.84686e+04    1.23822e+05   -7.46592e+03   -9.40005e+05    5.22620e+03
      Potential    Kinetic En.   Total Energy  Conserved En.    Temperature
   -7.80455e+05    1.37291e+05   -6.43165e+05    4.54873e+05    2.98981e+02
 Pres. DC (bar) Pressure (bar)   Constr. rmsd
   -2.20917e+02    8.50428e+01    0.00000e+00

           Step           Time
      267770000   535540.00000

   Energies (kJ/mol)
        G96Bond       G96Angle    Proper Dih.  Improper Dih.          LJ-14
    2.36960e+03    3.62074e+03    2.77830e+03    1.05299e+03   -3.24196e+02
     Coulomb-14        LJ (SR)  Disper. corr.   Coulomb (SR)   Coul. recip.
    2.84651e+04    1.24982e+05   -7.46627e+03   -9.40777e+05    5.39600e+03
      Potential    Kinetic En.   Total Energy  Conserved En.    Temperature
   -7.79903e+05    1.37274e+05   -6.42629e+05    4.54916e+05    2.98945e+02
 Pres. DC (bar) Pressure (bar)   Constr. rmsd
   -2.20938e+02    2.11986e+02    0.00000e+00

           Step           Time
      267775000   535550.00000

   Energies (kJ/mol)
        G96Bond       G96Angle    Proper Dih.  Improper Dih.          LJ-14
    2.31357e+03    3.63121e+03    2.76416e+03    1.07467e+03   -3.33431e+02
     Coulomb-14        LJ (SR)  Disper. corr.   Coulomb (SR)   Coul. recip.
    2.86017e+04    1.24055e+05   -7.45425e+03   -9.41498e+05    5.31992e+03
      Potential    Kinetic En.   Total Energy  Conserved En.    Temperature
   -7.81525e+05    1.37647e+05   -6.43878e+05    4.54892e+05    2.99757e+02
 Pres. DC (bar) Pressure (bar)   Constr. rmsd
   -2.20228e+02   -5.33000e+00    0.00000e+00

           Step           Time
      267780000   535560.00000

   Energies (kJ/mol)
        G96Bond       G96Angle    Proper Dih.  Improper Dih.          LJ-14
    2.37796e+03    3.85396e+03    2.72302e+03    1.05806e+03   -2.85194e+02
     Coulomb-14        LJ (SR)  Disper. corr.   Coulomb (SR)   Coul. recip.
    2.85574e+04    1.24025e+05   -7.45618e+03   -9.39350e+05    5.42770e+03
      Potential    Kinetic En.   Total Energy  Conserved En.    Temperature
   -7.79068e+05    1.37563e+05   -6.41506e+05    4.54923e+05    2.99573e+02
 Pres. DC (bar) Pressure (bar)   Constr. rmsd
   -2.20342e+02    5.21047e+01    0.00000e+00

           Step           Time
      267785000   535570.00000

   Energies (kJ/mol)
        G96Bond       G96Angle    Proper Dih.  Improper Dih.          LJ-14
    2.37490e+03    3.91027e+03    2.72123e+03    1.08617e+03   -2.73713e+02
     Coulomb-14        LJ (SR)  Disper. corr.   Coulomb (SR)   Coul. recip.
    2.85210e+04    1.24179e+05   -7.45123e+03   -9.41136e+05    5.32936e+03
      Potential    Kinetic En.   Total Energy  Conserved En.    Temperature
   -7.80739e+05    1.37021e+05   -6.43719e+05    4.54968e+05    2.98393e+02
 Pres. DC (bar) Pressure (bar)   Constr. rmsd
   -2.20049e+02   -8.77191e+01    0.00000e+00

           Step           Time
      267790000   535580.00000

   Energies (kJ/mol)
        G96Bond       G96Angle    Proper Dih.  Improper Dih.          LJ-14
    2.28425e+03    3.69426e+03    2.82106e+03    1.09704e+03   -3.29224e+02
     Coulomb-14        LJ (SR)  Disper. corr.   Coulomb (SR)   Coul. recip.
    2.85207e+04    1.22697e+05   -7.45232e+03   -9.38578e+05    5.20164e+03
      Potential    Kinetic En.   Total Energy  Conserved En.    Temperature
   -7.80044e+05    1.37145e+05   -6.42899e+05    4.54956e+05    2.98663e+02
 Pres. DC (bar) Pressure (bar)   Constr. rmsd
   -2.20114e+02   -1.04587e+02    0.00000e+00

           Step           Time
      267795000   535590.00000

   Energies (kJ/mol)
        G96Bond       G96Angle    Proper Dih.  Improper Dih.          LJ-14
    2.32638e+03    3.74606e+03    2.66270e+03    1.06566e+03   -2.64956e+02
     Coulomb-14        LJ (SR)  Disper. corr.   Coulomb (SR)   Coul. recip.
    2.85938e+04    1.22882e+05   -7.45391e+03   -9.40135e+05    5.33215e+03
      Potential    Kinetic En.   Total Energy  Conserved En.    Temperature
   -7.81245e+05    1.38335e+05   -6.42910e+05    4.54989e+05    3.01256e+02
 Pres. DC (bar) Pressure (bar)   Constr. rmsd
   -2.20208e+02   -1.10649e+02    0.00000e+00

           Step           Time
      267800000   535600.00000

   Energies (kJ/mol)
        G96Bond       G96Angle    Proper Dih.  Improper Dih.          LJ-14
    2.33729e+03    3.56905e+03    2.82036e+03    1.04619e+03   -2.92434e+02
     Coulomb-14        LJ (SR)  Disper. corr.   Coulomb (SR)   Coul. recip.
    2.83087e+04    1.24910e+05   -7.47244e+03   -9.41024e+05    5.17284e+03
      Potential    Kinetic En.   Total Energy  Conserved En.    Temperature
   -7.80624e+05    1.38032e+05   -6.42592e+05    4.54988e+05    3.00596e+02
 Pres. DC (bar) Pressure (bar)   Constr. rmsd
   -2.21302e+02    1.45942e+02    0.00000e+00

           Step           Time
      267805000   535610.00000

   Energies (kJ/mol)
        G96Bond       G96Angle    Proper Dih.  Improper Dih.          LJ-14
    2.37330e+03    3.71614e+03    2.72119e+03    1.05881e+03   -2.83865e+02
     Coulomb-14        LJ (SR)  Disper. corr.   Coulomb (SR)   Coul. recip.
    2.84063e+04    1.22810e+05   -7.46188e+03   -9.39586e+05    5.26767e+03
      Potential    Kinetic En.   Total Energy  Conserved En.    Temperature
   -7.80978e+05    1.36292e+05   -6.44686e+05    4.55031e+05    2.96805e+02
 Pres. DC (bar) Pressure (bar)   Constr. rmsd
   -2.20678e+02   -5.39947e+01    0.00000e+00

           Step           Time
      267810000   535620.00000

   Energies (kJ/mol)
        G96Bond       G96Angle    Proper Dih.  Improper Dih.          LJ-14
    2.34225e+03    3.64245e+03    2.70585e+03    1.10014e+03   -2.73745e+02
     Coulomb-14        LJ (SR)  Disper. corr.   Coulomb (SR)   Coul. recip.
    2.84109e+04    1.24007e+05   -7.45528e+03   -9.39698e+05    5.20744e+03
      Potential    Kinetic En.   Total Energy  Conserved En.    Temperature
   -7.80011e+05    1.36852e+05   -6.43159e+05    4.55051e+05    2.98026e+02
 Pres. DC (bar) Pressure (bar)   Constr. rmsd
   -2.20288e+02    9.87144e+01    0.00000e+00

           Step           Time
      267815000   535630.00000

   Energies (kJ/mol)
        G96Bond       G96Angle    Proper Dih.  Improper Dih.          LJ-14
    2.32177e+03    3.77555e+03    2.80274e+03    1.09348e+03   -2.72756e+02
     Coulomb-14        LJ (SR)  Disper. corr.   Coulomb (SR)   Coul. recip.
    2.83851e+04    1.21909e+05   -7.44190e+03   -9.38503e+05    5.20253e+03
      Potential    Kinetic En.   Total Energy  Conserved En.    Temperature
   -7.80727e+05    1.37531e+05   -6.43196e+05    4.55075e+05    2.99504e+02
 Pres. DC (bar) Pressure (bar)   Constr. rmsd
   -2.19499e+02   -2.48025e+02    0.00000e+00

           Step           Time
      267820000   535640.00000

   Energies (kJ/mol)
        G96Bond       G96Angle    Proper Dih.  Improper Dih.          LJ-14
    2.40304e+03    3.69082e+03    2.81330e+03    1.05780e+03   -2.54576e+02
     Coulomb-14        LJ (SR)  Disper. corr.   Coulomb (SR)   Coul. recip.
    2.83623e+04    1.22769e+05   -7.44370e+03   -9.39442e+05    5.27642e+03
      Potential    Kinetic En.   Total Energy  Conserved En.    Temperature
   -7.80768e+05    1.38551e+05   -6.42217e+05    4.55075e+05    3.01725e+02
 Pres. DC (bar) Pressure (bar)   Constr. rmsd
   -2.19605e+02   -1.32510e+02    0.00000e+00

           Step           Time
      267825000   535650.00000

   Energies (kJ/mol)
        G96Bond       G96Angle    Proper Dih.  Improper Dih.          LJ-14
    2.44882e+03    3.53180e+03    2.63641e+03    1.07214e+03   -2.15643e+02
     Coulomb-14        LJ (SR)  Disper. corr.   Coulomb (SR)   Coul. recip.
    2.86308e+04    1.22823e+05   -7.45635e+03   -9.39538e+05    5.22507e+03
      Potential    Kinetic En.   Total Energy  Conserved En.    Temperature
   -7.80842e+05    1.38525e+05   -6.42317e+05    4.55110e+05    3.01669e+02
 Pres. DC (bar) Pressure (bar)   Constr. rmsd
   -2.20351e+02   -1.51705e+02    0.00000e+00

           Step           Time
      267830000   535660.00000

   Energies (kJ/mol)
        G96Bond       G96Angle    Proper Dih.  Improper Dih.          LJ-14
    2.37035e+03    3.72512e+03    2.68282e+03    1.14062e+03   -3.61444e+02
     Coulomb-14        LJ (SR)  Disper. corr.   Coulomb (SR)   Coul. recip.
    2.84154e+04    1.24144e+05   -7.43919e+03   -9.38871e+05    5.24219e+03
      Potential    Kinetic En.   Total Energy  Conserved En.    Temperature
   -7.78952e+05    1.37216e+05   -6.41735e+05    4.55138e+05    2.98819e+02
 Pres. DC (bar) Pressure (bar)   Constr. rmsd
   -2.19339e+02    4.15314e+01    0.00000e+00

           Step           Time
      267835000   535670.00000

   Energies (kJ/mol)
        G96Bond       G96Angle    Proper Dih.  Improper Dih.          LJ-14
    2.19409e+03    3.82039e+03    2.68412e+03    1.14248e+03   -2.86905e+02
     Coulomb-14        LJ (SR)  Disper. corr.   Coulomb (SR)   Coul. recip.
    2.85029e+04    1.24803e+05   -7.44155e+03   -9.42417e+05    5.30046e+03
      Potential    Kinetic En.   Total Energy  Conserved En.    Temperature
   -7.81697e+05    1.38226e+05   -6.43472e+05    4.55133e+05    3.01018e+02
 Pres. DC (bar) Pressure (bar)   Constr. rmsd
   -2.19479e+02    7.75278e+01    0.00000e+00

           Step           Time
      267840000   535680.00000

   Energies (kJ/mol)
        G96Bond       G96Angle    Proper Dih.  Improper Dih.          LJ-14
    2.38994e+03    3.64111e+03    2.69461e+03    1.10794e+03   -2.48041e+02
     Coulomb-14        LJ (SR)  Disper. corr.   Coulomb (SR)   Coul. recip.
    2.85674e+04    1.23673e+05   -7.46928e+03   -9.38406e+05    5.29275e+03
      Potential    Kinetic En.   Total Energy  Conserved En.    Temperature
   -7.78757e+05    1.37921e+05   -6.40836e+05    4.55169e+05    3.00353e+02
 Pres. DC (bar) Pressure (bar)   Constr. rmsd
   -2.21115e+02    1.07360e+02    0.00000e+00

           Step           Time
      267845000   535690.00000

   Energies (kJ/mol)
        G96Bond       G96Angle    Proper Dih.  Improper Dih.          LJ-14
    2.25198e+03    3.59482e+03    2.84190e+03    1.10997e+03   -2.87846e+02
     Coulomb-14        LJ (SR)  Disper. corr.   Coulomb (SR)   Coul. recip.
    2.84969e+04    1.22116e+05   -7.44340e+03   -9.38979e+05    5.28527e+03
      Potential    Kinetic En.   Total Energy  Conserved En.    Temperature
   -7.81013e+05    1.38510e+05   -6.42503e+05    4.55174e+05    3.01637e+02
 Pres. DC (bar) Pressure (bar)   Constr. rmsd
   -2.19588e+02   -2.95806e+02    0.00000e+00

           Step           Time
      267850000   535700.00000

   Energies (kJ/mol)
        G96Bond       G96Angle    Proper Dih.  Improper Dih.          LJ-14
    2.19514e+03    3.55337e+03    2.68370e+03    1.01875e+03   -2.68988e+02
     Coulomb-14        LJ (SR)  Disper. corr.   Coulomb (SR)   Coul. recip.
    2.85565e+04    1.25405e+05   -7.48169e+03   -9.43223e+05    5.14376e+03
      Potential    Kinetic En.   Total Energy  Conserved En.    Temperature
   -7.82418e+05    1.36235e+05   -6.46183e+05    4.55240e+05    2.96682e+02
 Pres. DC (bar) Pressure (bar)   Constr. rmsd
   -2.21850e+02    2.96297e+02    0.00000e+00

           Step           Time
      267855000   535710.00000

   Energies (kJ/mol)
        G96Bond       G96Angle    Proper Dih.  Improper Dih.          LJ-14
    2.28867e+03    3.69013e+03    2.72585e+03    1.07055e+03   -2.98914e+02
     Coulomb-14        LJ (SR)  Disper. corr.   Coulomb (SR)   Coul. recip.
    2.86275e+04    1.23442e+05   -7.45008e+03   -9.40994e+05    5.23129e+03
      Potential    Kinetic En.   Total Energy  Conserved En.    Temperature
   -7.81667e+05    1.37864e+05   -6.43804e+05    4.55271e+05    3.00229e+02
 Pres. DC (bar) Pressure (bar)   Constr. rmsd
   -2.19982e+02   -9.45496e+01    0.00000e+00

           Step           Time
      267860000   535720.00000

   Energies (kJ/mol)
        G96Bond       G96Angle    Proper Dih.  Improper Dih.          LJ-14
    2.33244e+03    3.71040e+03    2.75939e+03    1.05705e+03   -2.47414e+02
     Coulomb-14        LJ (SR)  Disper. corr.   Coulomb (SR)   Coul. recip.
    2.84647e+04    1.24058e+05   -7.46782e+03   -9.40680e+05    5.33997e+03
      Potential    Kinetic En.   Total Energy  Conserved En.    Temperature
   -7.80673e+05    1.37276e+05   -6.43398e+05    4.55302e+05    2.98948e+02
 Pres. DC (bar) Pressure (bar)   Constr. rmsd
   -2.21029e+02    4.47055e+01    0.00000e+00

           Step           Time
      267865000   535730.00000

   Energies (kJ/mol)
        G96Bond       G96Angle    Proper Dih.  Improper Dih.          LJ-14
    2.43541e+03    3.72485e+03    2.72049e+03    1.10068e+03   -3.67230e+02
     Coulomb-14        LJ (SR)  Disper. corr.   Coulomb (SR)   Coul. recip.
    2.85300e+04    1.24058e+05   -7.46450e+03   -9.40223e+05    5.20056e+03
      Potential    Kinetic En.   Total Energy  Conserved En.    Temperature
   -7.80285e+05    1.39555e+05   -6.40730e+05    4.55299e+05    3.03912e+02
 Pres. DC (bar) Pressure (bar)   Constr. rmsd
   -2.20833e+02    3.19003e+01    0.00000e+00

           Step           Time
      267870000   535740.00000

   Energies (kJ/mol)
        G96Bond       G96Angle    Proper Dih.  Improper Dih.          LJ-14
    2.33661e+03    3.66076e+03    2.62098e+03    1.11091e+03   -2.98830e+02
     Coulomb-14        LJ (SR)  Disper. corr.   Coulomb (SR)   Coul. recip.
    2.84121e+04    1.23736e+05   -7.47824e+03   -9.40271e+05    5.23220e+03
      Potential    Kinetic En.   Total Energy  Conserved En.    Temperature
   -7.80939e+05    1.38591e+05   -6.42348e+05    4.55306e+05    3.01813e+02
 Pres. DC (bar) Pressure (bar)   Constr. rmsd
   -2.21646e+02   -2.28601e+01    0.00000e+00

           Step           Time
      267875000   535750.00000

   Energies (kJ/mol)
        G96Bond       G96Angle    Proper Dih.  Improper Dih.          LJ-14
    2.37677e+03    3.65953e+03    2.67964e+03    9.90990e+02   -2.81804e+02
     Coulomb-14        LJ (SR)  Disper. corr.   Coulomb (SR)   Coul. recip.
    2.85085e+04    1.24365e+05   -7.47082e+03   -9.41509e+05    5.24528e+03
      Potential    Kinetic En.   Total Energy  Conserved En.    Temperature
   -7.81436e+05    1.37854e+05   -6.43582e+05    4.55337e+05    3.00208e+02
 Pres. DC (bar) Pressure (bar)   Constr. rmsd
   -2.21207e+02    1.19974e+02    0.00000e+00

           Step           Time
      267880000   535760.00000

   Energies (kJ/mol)
        G96Bond       G96Angle    Proper Dih.  Improper Dih.          LJ-14
    2.37157e+03    3.83897e+03    2.81224e+03    1.03126e+03   -3.04006e+02
     Coulomb-14        LJ (SR)  Disper. corr.   Coulomb (SR)   Coul. recip.
    2.86016e+04    1.22326e+05   -7.45507e+03   -9.37608e+05    5.32648e+03
      Potential    Kinetic En.   Total Energy  Conserved En.    Temperature
   -7.79058e+05    1.37946e+05   -6.41112e+05    4.55354e+05    3.00408e+02
 Pres. DC (bar) Pressure (bar)   Constr. rmsd
   -2.20276e+02   -1.58295e+02    0.00000e+00

           Step           Time
      267885000   535770.00000

   Energies (kJ/mol)
        G96Bond       G96Angle    Proper Dih.  Improper Dih.          LJ-14
    2.49616e+03    3.65773e+03    2.73224e+03    1.02522e+03   -3.50595e+02
     Coulomb-14        LJ (SR)  Disper. corr.   Coulomb (SR)   Coul. recip.
    2.85662e+04    1.23465e+05   -7.44029e+03   -9.40826e+05    5.23071e+03
      Potential    Kinetic En.   Total Energy  Conserved En.    Temperature
   -7.81444e+05    1.37857e+05   -6.43587e+05    4.55386e+05    3.00214e+02
 Pres. DC (bar) Pressure (bar)   Constr. rmsd
   -2.19404e+02   -1.65505e+02    0.00000e+00

           Step           Time
      267890000   535780.00000

   Energies (kJ/mol)
        G96Bond       G96Angle    Proper Dih.  Improper Dih.          LJ-14
    2.31129e+03    3.83076e+03    2.84313e+03    1.05085e+03   -2.73263e+02
     Coulomb-14        LJ (SR)  Disper. corr.   Coulomb (SR)   Coul. recip.
    2.86115e+04    1.24316e+05   -7.44912e+03   -9.41154e+05    5.23699e+03
      Potential    Kinetic En.   Total Energy  Conserved En.    Temperature
   -7.80676e+05    1.39580e+05   -6.41095e+05    4.55390e+05    3.03967e+02
 Pres. DC (bar) Pressure (bar)   Constr. rmsd
   -2.19925e+02    1.25869e+02    0.00000e+00

           Step           Time
      267895000   535790.00000

   Energies (kJ/mol)
        G96Bond       G96Angle    Proper Dih.  Improper Dih.          LJ-14
    2.36077e+03    3.54434e+03    2.73508e+03    1.11001e+03   -3.23959e+02
     Coulomb-14        LJ (SR)  Disper. corr.   Coulomb (SR)   Coul. recip.
    2.86434e+04    1.25345e+05   -7.47034e+03   -9.44334e+05    5.14479e+03
      Potential    Kinetic En.   Total Energy  Conserved En.    Temperature
   -7.83246e+05    1.37084e+05   -6.46162e+05    4.55431e+05    2.98530e+02
 Pres. DC (bar) Pressure (bar)   Constr. rmsd
   -2.21178e+02    1.62747e+01    0.00000e+00

           Step           Time
      267900000   535800.00000

   Energies (kJ/mol)
        G96Bond       G96Angle    Proper Dih.  Improper Dih.          LJ-14
    2.53403e+03    3.70529e+03    2.89948e+03    1.09954e+03   -3.46234e+02
     Coulomb-14        LJ (SR)  Disper. corr.   Coulomb (SR)   Coul. recip.
    2.84879e+04    1.22201e+05   -7.47755e+03   -9.38922e+05    5.37483e+03
      Potential    Kinetic En.   Total Energy  Conserved En.    Temperature
   -7.80444e+05    1.39000e+05   -6.41444e+05    4.55443e+05    3.02703e+02
 Pres. DC (bar) Pressure (bar)   Constr. rmsd
   -2.21605e+02   -1.11908e+02    0.00000e+00

           Step           Time
      267905000   535810.00000

   Energies (kJ/mol)
        G96Bond       G96Angle    Proper Dih.  Improper Dih.          LJ-14
    2.41705e+03    3.83538e+03    2.65236e+03    1.04572e+03   -3.67906e+02
     Coulomb-14        LJ (SR)  Disper. corr.   Coulomb (SR)   Coul. recip.
    2.83306e+04    1.26686e+05   -7.47743e+03   -9.43697e+05    5.38308e+03
      Potential    Kinetic En.   Total Energy  Conserved En.    Temperature
   -7.81192e+05    1.38502e+05   -6.42690e+05    4.55438e+05    3.01618e+02
 Pres. DC (bar) Pressure (bar)   Constr. rmsd
   -2.21598e+02    2.32161e+02    0.00000e+00

Writing checkpoint, step 267907100 at Fri Aug  9 12:19:27 2024


           Step           Time
      267910000   535820.00000

   Energies (kJ/mol)
        G96Bond       G96Angle    Proper Dih.  Improper Dih.          LJ-14
    2.37589e+03    3.61868e+03    2.88427e+03    1.12467e+03   -4.33484e+02
     Coulomb-14        LJ (SR)  Disper. corr.   Coulomb (SR)   Coul. recip.
    2.85232e+04    1.22086e+05   -7.44458e+03   -9.37819e+05    5.20468e+03
      Potential    Kinetic En.   Total Energy  Conserved En.    Temperature
   -7.79880e+05    1.37476e+05   -6.42404e+05    4.55465e+05    2.99384e+02
 Pres. DC (bar) Pressure (bar)   Constr. rmsd
   -2.19657e+02   -2.29293e+02    0.00000e+00

           Step           Time
      267915000   535830.00000

   Energies (kJ/mol)
        G96Bond       G96Angle    Proper Dih.  Improper Dih.          LJ-14
    2.43471e+03    3.59863e+03    2.81420e+03    1.05605e+03   -2.94958e+02
     Coulomb-14        LJ (SR)  Disper. corr.   Coulomb (SR)   Coul. recip.
    2.84723e+04    1.24896e+05   -7.46448e+03   -9.41858e+05    5.24176e+03
      Potential    Kinetic En.   Total Energy  Conserved En.    Temperature
   -7.81103e+05    1.37216e+05   -6.43887e+05    4.55488e+05    2.98819e+02
 Pres. DC (bar) Pressure (bar)   Constr. rmsd
   -2.20832e+02    1.26177e+02    0.00000e+00

           Step           Time
      267920000   535840.00000

   Energies (kJ/mol)
        G96Bond       G96Angle    Proper Dih.  Improper Dih.          LJ-14
    2.31177e+03    3.65176e+03    2.65265e+03    1.14940e+03   -3.18931e+02
     Coulomb-14        LJ (SR)  Disper. corr.   Coulomb (SR)   Coul. recip.
    2.87598e+04    1.25952e+05   -7.49258e+03   -9.43206e+05    5.15982e+03
      Potential    Kinetic En.   Total Energy  Conserved En.    Temperature
   -7.81381e+05    1.37228e+05   -6.44152e+05    4.55496e+05    2.98845e+02
 Pres. DC (bar) Pressure (bar)   Constr. rmsd
   -2.22495e+02    2.52685e+02    0.00000e+00

           Step           Time
      267925000   535850.00000

   Energies (kJ/mol)
        G96Bond       G96Angle    Proper Dih.  Improper Dih.          LJ-14
    2.40113e+03    3.86171e+03    2.75051e+03    1.06122e+03   -2.59090e+02
     Coulomb-14        LJ (SR)  Disper. corr.   Coulomb (SR)   Coul. recip.
    2.85079e+04    1.22615e+05   -7.47183e+03   -9.38089e+05    5.35205e+03
      Potential    Kinetic En.   Total Energy  Conserved En.    Temperature
   -7.79271e+05    1.38158e+05   -6.41113e+05    4.55494e+05    3.00869e+02
 Pres. DC (bar) Pressure (bar)   Constr. rmsd
   -2.21266e+02   -8.07636e+01    0.00000e+00

           Step           Time
      267930000   535860.00000

   Energies (kJ/mol)
        G96Bond       G96Angle    Proper Dih.  Improper Dih.          LJ-14
    2.46607e+03    3.84661e+03    2.63426e+03    1.02742e+03   -3.43130e+02
     Coulomb-14        LJ (SR)  Disper. corr.   Coulomb (SR)   Coul. recip.
    2.86595e+04    1.24377e+05   -7.45571e+03   -9.39822e+05    5.19383e+03
      Potential    Kinetic En.   Total Energy  Conserved En.    Temperature
   -7.79417e+05    1.38320e+05   -6.41097e+05    4.55526e+05    3.01223e+02
 Pres. DC (bar) Pressure (bar)   Constr. rmsd
   -2.20313e+02    3.30947e+01    0.00000e+00

           Step           Time
      267935000   535870.00000

   Energies (kJ/mol)
        G96Bond       G96Angle    Proper Dih.  Improper Dih.          LJ-14
    2.29328e+03    3.66060e+03    2.69066e+03    1.05569e+03   -2.90465e+02
     Coulomb-14        LJ (SR)  Disper. corr.   Coulomb (SR)   Coul. recip.
    2.86440e+04    1.23186e+05   -7.44948e+03   -9.39252e+05    5.27215e+03
      Potential    Kinetic En.   Total Energy  Conserved En.    Temperature
   -7.80190e+05    1.38006e+05   -6.42184e+05    4.55527e+05    3.00538e+02
 Pres. DC (bar) Pressure (bar)   Constr. rmsd
   -2.19946e+02   -2.55420e+00    0.00000e+00

           Step           Time
      267940000   535880.00000

   Energies (kJ/mol)
        G96Bond       G96Angle    Proper Dih.  Improper Dih.          LJ-14
    2.30969e+03    3.66100e+03    2.64799e+03    1.06908e+03   -2.81263e+02
     Coulomb-14        LJ (SR)  Disper. corr.   Coulomb (SR)   Coul. recip.
    2.86146e+04    1.24484e+05   -7.47673e+03   -9.42354e+05    5.26932e+03
      Potential    Kinetic En.   Total Energy  Conserved En.    Temperature
   -7.82056e+05    1.37625e+05   -6.44431e+05    4.55559e+05    2.99709e+02
 Pres. DC (bar) Pressure (bar)   Constr. rmsd
   -2.21556e+02    4.29327e+01    0.00000e+00

           Step           Time
      267945000   535890.00000

   Energies (kJ/mol)
        G96Bond       G96Angle    Proper Dih.  Improper Dih.          LJ-14
    2.28998e+03    3.67309e+03    2.63204e+03    1.15813e+03   -3.18743e+02
     Coulomb-14        LJ (SR)  Disper. corr.   Coulomb (SR)   Coul. recip.
    2.85772e+04    1.23794e+05   -7.48651e+03   -9.41771e+05    5.28702e+03
      Potential    Kinetic En.   Total Energy  Conserved En.    Temperature
   -7.82165e+05    1.36758e+05   -6.45408e+05    4.55595e+05    2.97820e+02
 Pres. DC (bar) Pressure (bar)   Constr. rmsd
   -2.22136e+02   -1.10172e+02    0.00000e+00

           Step           Time
      267950000   535900.00000

   Energies (kJ/mol)
        G96Bond       G96Angle    Proper Dih.  Improper Dih.          LJ-14
    2.35858e+03    3.57131e+03    2.72378e+03    1.12670e+03   -2.73980e+02
     Coulomb-14        LJ (SR)  Disper. corr.   Coulomb (SR)   Coul. recip.
    2.85714e+04    1.23627e+05   -7.46773e+03   -9.40884e+05    5.22325e+03
      Potential    Kinetic En.   Total Energy  Conserved En.    Temperature
   -7.81423e+05    1.36812e+05   -6.44611e+05    4.55630e+05    2.97940e+02
 Pres. DC (bar) Pressure (bar)   Constr. rmsd
   -2.21024e+02   -8.10706e+01    0.00000e+00

           Step           Time
      267955000   535910.00000

   Energies (kJ/mol)
        G96Bond       G96Angle    Proper Dih.  Improper Dih.          LJ-14
    2.34080e+03    3.68446e+03    2.74638e+03    1.21573e+03   -2.16815e+02
     Coulomb-14        LJ (SR)  Disper. corr.   Coulomb (SR)   Coul. recip.
    2.88665e+04    1.23987e+05   -7.44541e+03   -9.39918e+05    5.22985e+03
      Potential    Kinetic En.   Total Energy  Conserved En.    Temperature
   -7.79510e+05    1.38165e+05   -6.41345e+05    4.55644e+05    3.00885e+02
 Pres. DC (bar) Pressure (bar)   Constr. rmsd
   -2.19706e+02    1.43294e+02    0.00000e+00

           Step           Time
      267960000   535920.00000

   Energies (kJ/mol)
        G96Bond       G96Angle    Proper Dih.  Improper Dih.          LJ-14
    2.34945e+03    3.79578e+03    2.66922e+03    1.10224e+03   -2.81320e+02
     Coulomb-14        LJ (SR)  Disper. corr.   Coulomb (SR)   Coul. recip.
    2.87621e+04    1.24903e+05   -7.44203e+03   -9.41687e+05    5.23969e+03
      Potential    Kinetic En.   Total Energy  Conserved En.    Temperature
   -7.80590e+05    1.37524e+05   -6.43065e+05    4.55658e+05    2.99490e+02
 Pres. DC (bar) Pressure (bar)   Constr. rmsd
   -2.19507e+02    2.79904e+01    0.00000e+00

           Step           Time
      267965000   535930.00000

   Energies (kJ/mol)
        G96Bond       G96Angle    Proper Dih.  Improper Dih.          LJ-14
    2.25998e+03    3.59389e+03    2.78364e+03    1.05245e+03   -3.56088e+02
     Coulomb-14        LJ (SR)  Disper. corr.   Coulomb (SR)   Coul. recip.
    2.86501e+04    1.23382e+05   -7.44319e+03   -9.40084e+05    5.15512e+03
      Potential    Kinetic En.   Total Energy  Conserved En.    Temperature
   -7.81006e+05    1.37836e+05   -6.43170e+05    4.55655e+05    3.00169e+02
 Pres. DC (bar) Pressure (bar)   Constr. rmsd
   -2.19575e+02   -1.91169e+02    0.00000e+00

           Step           Time
      267970000   535940.00000

   Energies (kJ/mol)
        G96Bond       G96Angle    Proper Dih.  Improper Dih.          LJ-14
    2.39171e+03    3.69730e+03    2.76230e+03    1.02774e+03   -2.11524e+02
     Coulomb-14        LJ (SR)  Disper. corr.   Coulomb (SR)   Coul. recip.
    2.85831e+04    1.24355e+05   -7.47324e+03   -9.40762e+05    5.24489e+03
      Potential    Kinetic En.   Total Energy  Conserved En.    Temperature
   -7.80385e+05    1.36745e+05   -6.43640e+05    4.55732e+05    2.97794e+02
 Pres. DC (bar) Pressure (bar)   Constr. rmsd
   -2.21350e+02    1.49809e+02    0.00000e+00

           Step           Time
      267975000   535950.00000

   Energies (kJ/mol)
        G96Bond       G96Angle    Proper Dih.  Improper Dih.          LJ-14
    2.25313e+03    3.69081e+03    2.68159e+03    1.09081e+03   -2.56883e+02
     Coulomb-14        LJ (SR)  Disper. corr.   Coulomb (SR)   Coul. recip.
    2.87652e+04    1.20673e+05   -7.45782e+03   -9.36961e+05    5.30648e+03
      Potential    Kinetic En.   Total Energy  Conserved En.    Temperature
   -7.80215e+05    1.38316e+05   -6.41899e+05    4.55738e+05    3.01213e+02
 Pres. DC (bar) Pressure (bar)   Constr. rmsd
   -2.20438e+02   -3.37106e+02    0.00000e+00

           Step           Time
      267980000   535960.00000

   Energies (kJ/mol)
        G96Bond       G96Angle    Proper Dih.  Improper Dih.          LJ-14
    2.34198e+03    3.71924e+03    2.80743e+03    1.13853e+03   -2.73271e+02
     Coulomb-14        LJ (SR)  Disper. corr.   Coulomb (SR)   Coul. recip.
    2.84597e+04    1.22873e+05   -7.43711e+03   -9.36947e+05    5.19659e+03
      Potential    Kinetic En.   Total Energy  Conserved En.    Temperature
   -7.78122e+05    1.38874e+05   -6.39247e+05    4.55734e+05    3.02430e+02
 Pres. DC (bar) Pressure (bar)   Constr. rmsd
   -2.19217e+02   -6.16296e+01    0.00000e+00

           Step           Time
      267985000   535970.00000

   Energies (kJ/mol)
        G96Bond       G96Angle    Proper Dih.  Improper Dih.          LJ-14
    2.30329e+03    3.74378e+03    2.65238e+03    1.16804e+03   -3.79954e+02
     Coulomb-14        LJ (SR)  Disper. corr.   Coulomb (SR)   Coul. recip.
    2.84726e+04    1.24677e+05   -7.46601e+03   -9.40331e+05    5.32402e+03
      Potential    Kinetic En.   Total Energy  Conserved En.    Temperature
   -7.79836e+05    1.37817e+05   -6.42019e+05    4.55786e+05    3.00128e+02
 Pres. DC (bar) Pressure (bar)   Constr. rmsd
   -2.20922e+02    8.95423e+01    0.00000e+00

           Step           Time
      267990000   535980.00000

   Energies (kJ/mol)
        G96Bond       G96Angle    Proper Dih.  Improper Dih.          LJ-14
    2.35516e+03    3.83286e+03    2.79001e+03    1.04531e+03   -2.78957e+02
     Coulomb-14        LJ (SR)  Disper. corr.   Coulomb (SR)   Coul. recip.
    2.84149e+04    1.23707e+05   -7.43962e+03   -9.39762e+05    5.43280e+03
      Potential    Kinetic En.   Total Energy  Conserved En.    Temperature
   -7.79903e+05    1.38433e+05   -6.41470e+05    4.55784e+05    3.01469e+02
 Pres. DC (bar) Pressure (bar)   Constr. rmsd
   -2.19365e+02    1.99449e+01    0.00000e+00

           Step           Time
      267995000   535990.00000

   Energies (kJ/mol)
        G96Bond       G96Angle    Proper Dih.  Improper Dih.          LJ-14
    2.28111e+03    3.59746e+03    2.72520e+03    1.13656e+03   -2.50026e+02
     Coulomb-14        LJ (SR)  Disper. corr.   Coulomb (SR)   Coul. recip.
    2.86068e+04    1.24762e+05   -7.45795e+03   -9.41848e+05    5.23001e+03
      Potential    Kinetic En.   Total Energy  Conserved En.    Temperature
   -7.81217e+05    1.38126e+05   -6.43091e+05    4.55803e+05    3.00801e+02
 Pres. DC (bar) Pressure (bar)   Constr. rmsd
   -2.20446e+02    1.17091e+02    0.00000e+00

           Step           Time
      268000000   536000.00000

   Energies (kJ/mol)
        G96Bond       G96Angle    Proper Dih.  Improper Dih.          LJ-14
    2.32336e+03    3.77032e+03    2.81951e+03    1.17664e+03   -2.45284e+02
     Coulomb-14        LJ (SR)  Disper. corr.   Coulomb (SR)   Coul. recip.
    2.86586e+04    1.22608e+05   -7.43280e+03   -9.38642e+05    5.27831e+03
      Potential    Kinetic En.   Total Energy  Conserved En.    Temperature
   -7.79685e+05    1.38105e+05   -6.41581e+05    4.55820e+05    3.00754e+02
 Pres. DC (bar) Pressure (bar)   Constr. rmsd
   -2.18963e+02   -9.11966e+01    0.00000e+00

           Step           Time
      268005000   536010.00000

   Energies (kJ/mol)
        G96Bond       G96Angle    Proper Dih.  Improper Dih.          LJ-14
    2.41107e+03    3.66219e+03    2.71116e+03    1.00044e+03   -2.57028e+02
     Coulomb-14        LJ (SR)  Disper. corr.   Coulomb (SR)   Coul. recip.
    2.84877e+04    1.22871e+05   -7.44659e+03   -9.38946e+05    5.30706e+03
      Potential    Kinetic En.   Total Energy  Conserved En.    Temperature
   -7.80199e+05    1.38342e+05   -6.41856e+05    4.55878e+05    3.01271e+02
 Pres. DC (bar) Pressure (bar)   Constr. rmsd
   -2.19776e+02   -8.29051e+01    0.00000e+00

           Step           Time
      268010000   536020.00000

   Energies (kJ/mol)
        G96Bond       G96Angle    Proper Dih.  Improper Dih.          LJ-14
    2.36008e+03    3.52807e+03    2.74646e+03    1.03553e+03   -2.96088e+02
     Coulomb-14        LJ (SR)  Disper. corr.   Coulomb (SR)   Coul. recip.
    2.85171e+04    1.24722e+05   -7.45888e+03   -9.43188e+05    5.25199e+03
      Potential    Kinetic En.   Total Energy  Conserved En.    Temperature
   -7.82782e+05    1.37549e+05   -6.45232e+05    4.55891e+05    2.99545e+02
 Pres. DC (bar) Pressure (bar)   Constr. rmsd
   -2.20501e+02   -5.26503e+01    0.00000e+00

           Step           Time
      268015000   536030.00000

   Energies (kJ/mol)
        G96Bond       G96Angle    Proper Dih.  Improper Dih.          LJ-14
    2.50458e+03    3.79029e+03    2.68515e+03    1.15083e+03   -2.89831e+02
     Coulomb-14        LJ (SR)  Disper. corr.   Coulomb (SR)   Coul. recip.
    2.84632e+04    1.23579e+05   -7.47441e+03   -9.41449e+05    5.29709e+03
      Potential    Kinetic En.   Total Energy  Conserved En.    Temperature
   -7.81743e+05    1.37923e+05   -6.43819e+05    4.55911e+05    3.00359e+02
 Pres. DC (bar) Pressure (bar)   Constr. rmsd
   -2.21419e+02   -1.17552e+02    0.00000e+00

           Step           Time
      268020000   536040.00000

   Energies (kJ/mol)
        G96Bond       G96Angle    Proper Dih.  Improper Dih.          LJ-14
    2.37628e+03    3.77003e+03    2.81122e+03    1.07296e+03   -3.43938e+02
     Coulomb-14        LJ (SR)  Disper. corr.   Coulomb (SR)   Coul. recip.
    2.84279e+04    1.23845e+05   -7.47236e+03   -9.39798e+05    5.04901e+03
      Potential    Kinetic En.   Total Energy  Conserved En.    Temperature
   -7.80262e+05    1.37187e+05   -6.43075e+05    4.55942e+05    2.98755e+02
 Pres. DC (bar) Pressure (bar)   Constr. rmsd
   -2.21297e+02    3.05007e+01    0.00000e+00

           Step           Time
      268025000   536050.00000

   Energies (kJ/mol)
        G96Bond       G96Angle    Proper Dih.  Improper Dih.          LJ-14
    2.28391e+03    3.74114e+03    2.77358e+03    1.10222e+03   -2.98730e+02
     Coulomb-14        LJ (SR)  Disper. corr.   Coulomb (SR)   Coul. recip.
    2.85630e+04    1.24340e+05   -7.47643e+03   -9.40722e+05    5.23068e+03
      Potential    Kinetic En.   Total Energy  Conserved En.    Temperature
   -7.80463e+05    1.37260e+05   -6.43202e+05    4.55962e+05    2.98915e+02
 Pres. DC (bar) Pressure (bar)   Constr. rmsd
   -2.21538e+02    5.55682e+01    0.00000e+00

           Step           Time
      268030000   536060.00000

   Energies (kJ/mol)
        G96Bond       G96Angle    Proper Dih.  Improper Dih.          LJ-14
    2.34658e+03    3.64717e+03    2.81163e+03    1.13035e+03   -2.97244e+02
     Coulomb-14        LJ (SR)  Disper. corr.   Coulomb (SR)   Coul. recip.
    2.83972e+04    1.23400e+05   -7.46821e+03   -9.39487e+05    5.30899e+03
      Potential    Kinetic En.   Total Energy  Conserved En.    Temperature
   -7.80211e+05    1.38393e+05   -6.41818e+05    4.55970e+05    3.01382e+02
 Pres. DC (bar) Pressure (bar)   Constr. rmsd
   -2.21052e+02    1.22800e+01    0.00000e+00

           Step           Time
      268035000   536070.00000

   Energies (kJ/mol)
        G96Bond       G96Angle    Proper Dih.  Improper Dih.          LJ-14
    2.30057e+03    3.68772e+03    2.72520e+03    1.08017e+03   -3.03774e+02
     Coulomb-14        LJ (SR)  Disper. corr.   Coulomb (SR)   Coul. recip.
    2.85679e+04    1.24401e+05   -7.47973e+03   -9.41142e+05    5.23489e+03
      Potential    Kinetic En.   Total Energy  Conserved En.    Temperature
   -7.80928e+05    1.37232e+05   -6.43696e+05    4.56017e+05    2.98854e+02
 Pres. DC (bar) Pressure (bar)   Constr. rmsd
   -2.21734e+02    7.64429e+00    0.00000e+00

           Step           Time
      268040000   536080.00000

   Energies (kJ/mol)
        G96Bond       G96Angle    Proper Dih.  Improper Dih.          LJ-14
    2.34073e+03    3.65102e+03    2.73558e+03    1.13143e+03   -3.62339e+02
     Coulomb-14        LJ (SR)  Disper. corr.   Coulomb (SR)   Coul. recip.
    2.85147e+04    1.23381e+05   -7.45633e+03   -9.39781e+05    5.38820e+03
      Potential    Kinetic En.   Total Energy  Conserved En.    Temperature
   -7.80456e+05    1.36786e+05   -6.43670e+05    4.56039e+05    2.97883e+02
 Pres. DC (bar) Pressure (bar)   Constr. rmsd
   -2.20351e+02   -8.56826e+01    0.00000e+00

           Step           Time
      268045000   536090.00000

   Energies (kJ/mol)
        G96Bond       G96Angle    Proper Dih.  Improper Dih.          LJ-14
    2.23071e+03    3.63114e+03    2.72675e+03    1.02638e+03   -3.02754e+02
     Coulomb-14        LJ (SR)  Disper. corr.   Coulomb (SR)   Coul. recip.
    2.84536e+04    1.23970e+05   -7.45824e+03   -9.40076e+05    5.33020e+03
      Potential    Kinetic En.   Total Energy  Conserved En.    Temperature
   -7.80468e+05    1.37934e+05   -6.42533e+05    4.56051e+05    3.00383e+02
 Pres. DC (bar) Pressure (bar)   Constr. rmsd
   -2.20463e+02   -2.28646e+01    0.00000e+00

           Step           Time
      268050000   536100.00000

   Energies (kJ/mol)
        G96Bond       G96Angle    Proper Dih.  Improper Dih.          LJ-14
    2.41624e+03    3.64468e+03    2.78659e+03    1.12366e+03   -2.65724e+02
     Coulomb-14        LJ (SR)  Disper. corr.   Coulomb (SR)   Coul. recip.
    2.83751e+04    1.23292e+05   -7.44789e+03   -9.41441e+05    5.23625e+03
      Potential    Kinetic En.   Total Energy  Conserved En.    Temperature
   -7.82279e+05    1.38519e+05   -6.43761e+05    4.56054e+05    3.01656e+02
 Pres. DC (bar) Pressure (bar)   Constr. rmsd
   -2.19852e+02   -9.46535e+01    0.00000e+00

           Step           Time
      268055000   536110.00000

   Energies (kJ/mol)
        G96Bond       G96Angle    Proper Dih.  Improper Dih.          LJ-14
    2.20877e+03    3.74248e+03    2.75737e+03    1.05674e+03   -3.23087e+02
     Coulomb-14        LJ (SR)  Disper. corr.   Coulomb (SR)   Coul. recip.
    2.82467e+04    1.25304e+05   -7.44341e+03   -9.41317e+05    5.16863e+03
      Potential    Kinetic En.   Total Energy  Conserved En.    Temperature
   -7.80599e+05    1.37254e+05   -6.43344e+05    4.56060e+05    2.98902e+02
 Pres. DC (bar) Pressure (bar)   Constr. rmsd
   -2.19588e+02    7.33019e+01    0.00000e+00

           Step           Time
      268060000   536120.00000

   Energies (kJ/mol)
        G96Bond       G96Angle    Proper Dih.  Improper Dih.          LJ-14
    2.38306e+03    3.55383e+03    2.76491e+03    1.14458e+03   -2.62033e+02
     Coulomb-14        LJ (SR)  Disper. corr.   Coulomb (SR)   Coul. recip.
    2.83694e+04    1.23003e+05   -7.45123e+03   -9.39639e+05    5.20269e+03
      Potential    Kinetic En.   Total Energy  Conserved En.    Temperature
   -7.80931e+05    1.37678e+05   -6.43252e+05    4.56100e+05    2.99826e+02
 Pres. DC (bar) Pressure (bar)   Constr. rmsd
   -2.20049e+02   -1.23359e+02    0.00000e+00

           Step           Time
      268065000   536130.00000

   Energies (kJ/mol)
        G96Bond       G96Angle    Proper Dih.  Improper Dih.          LJ-14
    2.35402e+03    3.60111e+03    2.69225e+03    1.04126e+03   -2.92973e+02
     Coulomb-14        LJ (SR)  Disper. corr.   Coulomb (SR)   Coul. recip.
    2.84589e+04    1.22642e+05   -7.44020e+03   -9.38114e+05    5.21761e+03
      Potential    Kinetic En.   Total Energy  Conserved En.    Temperature
   -7.79840e+05    1.36968e+05   -6.42873e+05    4.56130e+05    2.98277e+02
 Pres. DC (bar) Pressure (bar)   Constr. rmsd
   -2.19399e+02   -1.59460e+02    0.00000e+00

           Step           Time
      268070000   536140.00000

   Energies (kJ/mol)
        G96Bond       G96Angle    Proper Dih.  Improper Dih.          LJ-14
    2.36170e+03    3.63433e+03    2.81542e+03    1.11287e+03   -3.38170e+02
     Coulomb-14        LJ (SR)  Disper. corr.   Coulomb (SR)   Coul. recip.
    2.80955e+04    1.23245e+05   -7.47718e+03   -9.40197e+05    5.17999e+03
      Potential    Kinetic En.   Total Energy  Conserved En.    Temperature
   -7.81568e+05    1.37128e+05   -6.44441e+05    4.56153e+05    2.98626e+02
 Pres. DC (bar) Pressure (bar)   Constr. rmsd
   -2.21583e+02   -1.79687e+02    0.00000e+00

           Step           Time
      268075000   536150.00000

   Energies (kJ/mol)
        G96Bond       G96Angle    Proper Dih.  Improper Dih.          LJ-14
    2.36344e+03    3.69345e+03    2.76275e+03    1.06044e+03   -3.21553e+02
     Coulomb-14        LJ (SR)  Disper. corr.   Coulomb (SR)   Coul. recip.
    2.84447e+04    1.23622e+05   -7.49212e+03   -9.40795e+05    5.17059e+03
      Potential    Kinetic En.   Total Energy  Conserved En.    Temperature
   -7.81491e+05    1.37363e+05   -6.44128e+05    4.56150e+05    2.99139e+02
 Pres. DC (bar) Pressure (bar)   Constr. rmsd
   -2.22468e+02   -3.28607e+00    0.00000e+00

           Step           Time
      268080000   536160.00000

   Energies (kJ/mol)
        G96Bond       G96Angle    Proper Dih.  Improper Dih.          LJ-14
    2.39563e+03    3.65468e+03    2.89004e+03    1.07589e+03   -2.18263e+02
     Coulomb-14        LJ (SR)  Disper. corr.   Coulomb (SR)   Coul. recip.
    2.83556e+04    1.24664e+05   -7.43946e+03   -9.40645e+05    5.18745e+03
      Potential    Kinetic En.   Total Energy  Conserved En.    Temperature
   -7.80079e+05    1.38191e+05   -6.41888e+05    4.56177e+05    3.00941e+02
 Pres. DC (bar) Pressure (bar)   Constr. rmsd
   -2.19356e+02    5.65101e+01    0.00000e+00

           Step           Time
      268085000   536170.00000

   Energies (kJ/mol)
        G96Bond       G96Angle    Proper Dih.  Improper Dih.          LJ-14
    2.36872e+03    3.69063e+03    2.87214e+03    9.80122e+02   -3.40058e+02
     Coulomb-14        LJ (SR)  Disper. corr.   Coulomb (SR)   Coul. recip.
    2.84380e+04    1.23329e+05   -7.45209e+03   -9.38638e+05    5.31013e+03
      Potential    Kinetic En.   Total Energy  Conserved En.    Temperature
   -7.79442e+05    1.37660e+05   -6.41782e+05    4.56192e+05    2.99785e+02
 Pres. DC (bar) Pressure (bar)   Constr. rmsd
   -2.20100e+02   -1.02365e+02    0.00000e+00

           Step           Time
      268090000   536180.00000

   Energies (kJ/mol)
        G96Bond       G96Angle    Proper Dih.  Improper Dih.          LJ-14
    2.31616e+03    3.65611e+03    2.86729e+03    1.01171e+03   -2.76588e+02
     Coulomb-14        LJ (SR)  Disper. corr.   Coulomb (SR)   Coul. recip.
    2.85565e+04    1.24411e+05   -7.49481e+03   -9.41277e+05    5.10618e+03
      Potential    Kinetic En.   Total Energy  Conserved En.    Temperature
   -7.81123e+05    1.38021e+05   -6.43102e+05    4.56182e+05    3.00570e+02
 Pres. DC (bar) Pressure (bar)   Constr. rmsd
   -2.22628e+02    1.64602e+02    0.00000e+00

           Step           Time
      268095000   536190.00000

   Energies (kJ/mol)
        G96Bond       G96Angle    Proper Dih.  Improper Dih.          LJ-14
    2.44198e+03    3.66007e+03    2.76994e+03    1.05705e+03   -3.41460e+02
     Coulomb-14        LJ (SR)  Disper. corr.   Coulomb (SR)   Coul. recip.
    2.83010e+04    1.23454e+05   -7.45266e+03   -9.39715e+05    5.10442e+03
      Potential    Kinetic En.   Total Energy  Conserved En.    Temperature
   -7.80720e+05    1.37749e+05   -6.42971e+05    4.56192e+05    2.99979e+02
 Pres. DC (bar) Pressure (bar)   Constr. rmsd
   -2.20134e+02   -1.12047e+02    0.00000e+00

           Step           Time
      268100000   536200.00000

   Energies (kJ/mol)
        G96Bond       G96Angle    Proper Dih.  Improper Dih.          LJ-14
    2.23216e+03    3.78783e+03    2.77470e+03    1.05179e+03   -2.95406e+02
     Coulomb-14        LJ (SR)  Disper. corr.   Coulomb (SR)   Coul. recip.
    2.82798e+04    1.23634e+05   -7.44041e+03   -9.39083e+05    5.33134e+03
      Potential    Kinetic En.   Total Energy  Conserved En.    Temperature
   -7.79727e+05    1.37200e+05   -6.42527e+05    4.56220e+05    2.98783e+02
 Pres. DC (bar) Pressure (bar)   Constr. rmsd
   -2.19412e+02    2.44936e+01    0.00000e+00

           Step           Time
      268105000   536210.00000

   Energies (kJ/mol)
        G96Bond       G96Angle    Proper Dih.  Improper Dih.          LJ-14
    2.40973e+03    3.61401e+03    2.77850e+03    1.06850e+03   -2.89360e+02
     Coulomb-14        LJ (SR)  Disper. corr.   Coulomb (SR)   Coul. recip.
    2.81619e+04    1.23855e+05   -7.46090e+03   -9.39811e+05    5.28474e+03
      Potential    Kinetic En.   Total Energy  Conserved En.    Temperature
   -7.80389e+05    1.36596e+05   -6.43793e+05    4.56246e+05    2.97469e+02
 Pres. DC (bar) Pressure (bar)   Constr. rmsd
   -2.20620e+02    3.63471e+00    0.00000e+00

           Step           Time
      268110000   536220.00000

   Energies (kJ/mol)
        G96Bond       G96Angle    Proper Dih.  Improper Dih.          LJ-14
    2.26336e+03    3.73683e+03    2.82696e+03    1.10547e+03   -2.63774e+02
     Coulomb-14        LJ (SR)  Disper. corr.   Coulomb (SR)   Coul. recip.
    2.82397e+04    1.23879e+05   -7.48034e+03   -9.40299e+05    5.20287e+03
      Potential    Kinetic En.   Total Energy  Conserved En.    Temperature
   -7.80788e+05    1.38680e+05   -6.42108e+05    4.56233e+05    3.02007e+02
 Pres. DC (bar) Pressure (bar)   Constr. rmsd
   -2.21770e+02    1.93933e+02    0.00000e+00

           Step           Time
      268115000   536230.00000

   Energies (kJ/mol)
        G96Bond       G96Angle    Proper Dih.  Improper Dih.          LJ-14
    2.39095e+03    3.57901e+03    2.79250e+03    1.10570e+03   -2.82918e+02
     Coulomb-14        LJ (SR)  Disper. corr.   Coulomb (SR)   Coul. recip.
    2.85174e+04    1.23351e+05   -7.44575e+03   -9.39275e+05    5.14452e+03
      Potential    Kinetic En.   Total Energy  Conserved En.    Temperature
   -7.80123e+05    1.38296e+05   -6.41827e+05    4.56276e+05    3.01171e+02
 Pres. DC (bar) Pressure (bar)   Constr. rmsd
   -2.19726e+02   -1.37515e+02    0.00000e+00

           Step           Time
      268120000   536240.00000

   Energies (kJ/mol)
        G96Bond       G96Angle    Proper Dih.  Improper Dih.          LJ-14
    2.26951e+03    3.76954e+03    2.84318e+03    1.15525e+03   -3.14530e+02
     Coulomb-14        LJ (SR)  Disper. corr.   Coulomb (SR)   Coul. recip.
    2.82060e+04    1.24555e+05   -7.44883e+03   -9.39980e+05    5.33302e+03
      Potential    Kinetic En.   Total Energy  Conserved En.    Temperature
   -7.79612e+05    1.37773e+05   -6.41839e+05    4.56294e+05    3.00031e+02
 Pres. DC (bar) Pressure (bar)   Constr. rmsd
   -2.19908e+02    7.44680e+00    0.00000e+00

           Step           Time
      268125000   536250.00000

   Energies (kJ/mol)
        G96Bond       G96Angle    Proper Dih.  Improper Dih.          LJ-14
    2.41819e+03    3.57537e+03    2.76666e+03    1.09355e+03   -3.80820e+02
     Coulomb-14        LJ (SR)  Disper. corr.   Coulomb (SR)   Coul. recip.
    2.83360e+04    1.25423e+05   -7.46032e+03   -9.41534e+05    5.25115e+03
      Potential    Kinetic En.   Total Energy  Conserved En.    Temperature
   -7.80512e+05    1.37538e+05   -6.42974e+05    4.56315e+05    2.99520e+02
 Pres. DC (bar) Pressure (bar)   Constr. rmsd
   -2.20586e+02    2.18027e+02    0.00000e+00

           Step           Time
      268130000   536260.00000

   Energies (kJ/mol)
        G96Bond       G96Angle    Proper Dih.  Improper Dih.          LJ-14
    2.40302e+03    3.65211e+03    2.78399e+03    1.10371e+03   -3.02536e+02
     Coulomb-14        LJ (SR)  Disper. corr.   Coulomb (SR)   Coul. recip.
    2.82615e+04    1.24556e+05   -7.45994e+03   -9.40900e+05    5.30424e+03
      Potential    Kinetic En.   Total Energy  Conserved En.    Temperature
   -7.80598e+05    1.37604e+05   -6.42994e+05    4.56363e+05    2.99664e+02
 Pres. DC (bar) Pressure (bar)   Constr. rmsd
   -2.20564e+02   -2.63452e+01    0.00000e+00

           Step           Time
      268135000   536270.00000

   Energies (kJ/mol)
        G96Bond       G96Angle    Proper Dih.  Improper Dih.          LJ-14
    2.35859e+03    3.77747e+03    2.76530e+03    1.08431e+03   -3.04938e+02
     Coulomb-14        LJ (SR)  Disper. corr.   Coulomb (SR)   Coul. recip.
    2.84033e+04    1.22826e+05   -7.44831e+03   -9.38804e+05    5.22409e+03
      Potential    Kinetic En.   Total Energy  Conserved En.    Temperature
   -7.80118e+05    1.37742e+05   -6.42376e+05    4.56352e+05    2.99964e+02
 Pres. DC (bar) Pressure (bar)   Constr. rmsd
   -2.19877e+02   -9.42913e+01    0.00000e+00

           Step           Time
      268140000   536280.00000

   Energies (kJ/mol)
        G96Bond       G96Angle    Proper Dih.  Improper Dih.          LJ-14
    2.31478e+03    3.80056e+03    2.68197e+03    1.09113e+03   -3.35074e+02
     Coulomb-14        LJ (SR)  Disper. corr.   Coulomb (SR)   Coul. recip.
    2.82640e+04    1.22564e+05   -7.44725e+03   -9.39586e+05    5.19153e+03
      Potential    Kinetic En.   Total Energy  Conserved En.    Temperature
   -7.81460e+05    1.37413e+05   -6.44048e+05    4.56374e+05    2.99247e+02
 Pres. DC (bar) Pressure (bar)   Constr. rmsd
   -2.19815e+02   -3.24143e+02    0.00000e+00

           Step           Time
      268145000   536290.00000

   Energies (kJ/mol)
        G96Bond       G96Angle    Proper Dih.  Improper Dih.          LJ-14
    2.26795e+03    3.78001e+03    2.69560e+03    1.17373e+03   -2.69877e+02
     Coulomb-14        LJ (SR)  Disper. corr.   Coulomb (SR)   Coul. recip.
    2.82900e+04    1.23472e+05   -7.43132e+03   -9.38457e+05    5.34685e+03
      Potential    Kinetic En.   Total Energy  Conserved En.    Temperature
   -7.79132e+05    1.37588e+05   -6.41544e+05    4.56409e+05    2.99629e+02
 Pres. DC (bar) Pressure (bar)   Constr. rmsd
   -2.18877e+02   -1.36206e+01    0.00000e+00

           Step           Time
      268150000   536300.00000

   Energies (kJ/mol)
        G96Bond       G96Angle    Proper Dih.  Improper Dih.          LJ-14
    2.42698e+03    3.65788e+03    2.77114e+03    1.01279e+03   -3.25641e+02
     Coulomb-14        LJ (SR)  Disper. corr.   Coulomb (SR)   Coul. recip.
    2.83685e+04    1.23883e+05   -7.47372e+03   -9.41486e+05    5.19443e+03
      Potential    Kinetic En.   Total Energy  Conserved En.    Temperature
   -7.81970e+05    1.37183e+05   -6.44788e+05    4.56442e+05    2.98746e+02
 Pres. DC (bar) Pressure (bar)   Constr. rmsd
   -2.21378e+02    2.69484e+01    0.00000e+00

           Step           Time
      268155000   536310.00000

   Energies (kJ/mol)
        G96Bond       G96Angle    Proper Dih.  Improper Dih.          LJ-14
    2.36829e+03    3.71072e+03    2.74640e+03    1.07315e+03   -2.84824e+02
     Coulomb-14        LJ (SR)  Disper. corr.   Coulomb (SR)   Coul. recip.
    2.84112e+04    1.22785e+05   -7.44149e+03   -9.38914e+05    5.30644e+03
      Potential    Kinetic En.   Total Energy  Conserved En.    Temperature
   -7.80239e+05    1.36789e+05   -6.43450e+05    4.56483e+05    2.97889e+02
 Pres. DC (bar) Pressure (bar)   Constr. rmsd
   -2.19475e+02   -7.54129e+01    0.00000e+00

           Step           Time
      268160000   536320.00000

   Energies (kJ/mol)
        G96Bond       G96Angle    Proper Dih.  Improper Dih.          LJ-14
    2.31909e+03    3.78176e+03    2.78010e+03    1.11712e+03   -2.34252e+02
     Coulomb-14        LJ (SR)  Disper. corr.   Coulomb (SR)   Coul. recip.
    2.85179e+04    1.23441e+05   -7.49389e+03   -9.40902e+05    5.17488e+03
      Potential    Kinetic En.   Total Energy  Conserved En.    Temperature
   -7.81498e+05    1.37878e+05   -6.43620e+05    4.56500e+05    3.00259e+02
 Pres. DC (bar) Pressure (bar)   Constr. rmsd
   -2.22573e+02   -2.06783e+01    0.00000e+00

           Step           Time
      268165000   536330.00000

   Energies (kJ/mol)
        G96Bond       G96Angle    Proper Dih.  Improper Dih.          LJ-14
    2.36082e+03    3.65497e+03    2.75351e+03    1.16183e+03   -2.92501e+02
     Coulomb-14        LJ (SR)  Disper. corr.   Coulomb (SR)   Coul. recip.
    2.85077e+04    1.23952e+05   -7.45733e+03   -9.40797e+05    5.27235e+03
      Potential    Kinetic En.   Total Energy  Conserved En.    Temperature
   -7.80883e+05    1.36360e+05   -6.44524e+05    4.56544e+05    2.96954e+02
 Pres. DC (bar) Pressure (bar)   Constr. rmsd
   -2.20410e+02   -6.88316e+01    0.00000e+00

           Step           Time
      268170000   536340.00000

   Energies (kJ/mol)
        G96Bond       G96Angle    Proper Dih.  Improper Dih.          LJ-14
    2.32971e+03    3.76239e+03    2.77656e+03    1.13691e+03   -3.16809e+02
     Coulomb-14        LJ (SR)  Disper. corr.   Coulomb (SR)   Coul. recip.
    2.83805e+04    1.23868e+05   -7.47482e+03   -9.40500e+05    5.27380e+03
      Potential    Kinetic En.   Total Energy  Conserved En.    Temperature
   -7.80763e+05    1.37366e+05   -6.43398e+05    4.56555e+05    2.99144e+02
 Pres. DC (bar) Pressure (bar)   Constr. rmsd
   -2.21443e+02    1.00640e+02    0.00000e+00

           Step           Time
      268175000   536350.00000

   Energies (kJ/mol)
        G96Bond       G96Angle    Proper Dih.  Improper Dih.          LJ-14
    2.32228e+03    3.92075e+03    2.75383e+03    1.03668e+03   -3.27446e+02
     Coulomb-14        LJ (SR)  Disper. corr.   Coulomb (SR)   Coul. recip.
    2.84019e+04    1.23010e+05   -7.47475e+03   -9.39892e+05    5.20046e+03
      Potential    Kinetic En.   Total Energy  Conserved En.    Temperature
   -7.81048e+05    1.37592e+05   -6.43456e+05    4.56590e+05    2.99638e+02
 Pres. DC (bar) Pressure (bar)   Constr. rmsd
   -2.21439e+02    6.94980e+00    0.00000e+00

           Step           Time
      268180000   536360.00000

   Energies (kJ/mol)
        G96Bond       G96Angle    Proper Dih.  Improper Dih.          LJ-14
    2.49902e+03    3.75243e+03    2.73604e+03    1.11159e+03   -2.98963e+02
     Coulomb-14        LJ (SR)  Disper. corr.   Coulomb (SR)   Coul. recip.
    2.84730e+04    1.23480e+05   -7.44830e+03   -9.40090e+05    5.22883e+03
      Potential    Kinetic En.   Total Energy  Conserved En.    Temperature
   -7.80556e+05    1.38037e+05   -6.42519e+05    4.56592e+05    3.00607e+02
 Pres. DC (bar) Pressure (bar)   Constr. rmsd
   -2.19876e+02   -9.85114e+01    0.00000e+00

           Step           Time
      268185000   536370.00000

   Energies (kJ/mol)
        G96Bond       G96Angle    Proper Dih.  Improper Dih.          LJ-14
    2.26915e+03    3.64446e+03    2.64866e+03    1.07510e+03   -3.04304e+02
     Coulomb-14        LJ (SR)  Disper. corr.   Coulomb (SR)   Coul. recip.
    2.83998e+04    1.21558e+05   -7.48788e+03   -9.37782e+05    5.10397e+03
      Potential    Kinetic En.   Total Energy  Conserved En.    Temperature
   -7.80875e+05    1.36535e+05   -6.44340e+05    4.56593e+05    2.97334e+02
 Pres. DC (bar) Pressure (bar)   Constr. rmsd
   -2.22217e+02   -1.13273e+02    0.00000e+00

           Step           Time
      268190000   536380.00000

   Energies (kJ/mol)
        G96Bond       G96Angle    Proper Dih.  Improper Dih.          LJ-14
    2.24693e+03    3.80503e+03    2.76185e+03    1.10568e+03   -3.67495e+02
     Coulomb-14        LJ (SR)  Disper. corr.   Coulomb (SR)   Coul. recip.
    2.84308e+04    1.24856e+05   -7.46450e+03   -9.41234e+05    5.36662e+03
      Potential    Kinetic En.   Total Energy  Conserved En.    Temperature
   -7.80493e+05    1.37772e+05   -6.42721e+05    4.56659e+05    3.00030e+02
 Pres. DC (bar) Pressure (bar)   Constr. rmsd
   -2.20833e+02    6.53886e+01    0.00000e+00

           Step           Time
      268195000   536390.00000

   Energies (kJ/mol)
        G96Bond       G96Angle    Proper Dih.  Improper Dih.          LJ-14
    2.30560e+03    3.79121e+03    2.90412e+03    1.14130e+03   -1.91425e+02
     Coulomb-14        LJ (SR)  Disper. corr.   Coulomb (SR)   Coul. recip.
    2.83832e+04    1.24638e+05   -7.48679e+03   -9.40695e+05    5.25923e+03
      Potential    Kinetic En.   Total Energy  Conserved En.    Temperature
   -7.79950e+05    1.36942e+05   -6.43008e+05    4.56684e+05    2.98221e+02
 Pres. DC (bar) Pressure (bar)   Constr. rmsd
   -2.22152e+02    1.87955e+02    0.00000e+00

           Step           Time
      268200000   536400.00000

   Energies (kJ/mol)
        G96Bond       G96Angle    Proper Dih.  Improper Dih.          LJ-14
    2.34990e+03    3.68529e+03    2.76533e+03    1.04654e+03   -2.82444e+02
     Coulomb-14        LJ (SR)  Disper. corr.   Coulomb (SR)   Coul. recip.
    2.84251e+04    1.24526e+05   -7.46815e+03   -9.41357e+05    5.26820e+03
      Potential    Kinetic En.   Total Energy  Conserved En.    Temperature
   -7.81041e+05    1.37856e+05   -6.43185e+05    4.56704e+05    3.00213e+02
 Pres. DC (bar) Pressure (bar)   Constr. rmsd
   -2.21049e+02    1.09858e+01    0.00000e+00

           Step           Time
      268205000   536410.00000

   Energies (kJ/mol)
        G96Bond       G96Angle    Proper Dih.  Improper Dih.          LJ-14
    2.31168e+03    3.83067e+03    2.74850e+03    1.04858e+03   -2.88342e+02
     Coulomb-14        LJ (SR)  Disper. corr.   Coulomb (SR)   Coul. recip.
    2.85692e+04    1.24650e+05   -7.46346e+03   -9.41095e+05    5.23714e+03
      Potential    Kinetic En.   Total Energy  Conserved En.    Temperature
   -7.80451e+05    1.38232e+05   -6.42219e+05    4.56715e+05    3.01031e+02
 Pres. DC (bar) Pressure (bar)   Constr. rmsd
   -2.20772e+02    4.13418e+01    0.00000e+00

           Step           Time
      268210000   536420.00000

   Energies (kJ/mol)
        G96Bond       G96Angle    Proper Dih.  Improper Dih.          LJ-14
    2.36117e+03    3.64105e+03    2.73284e+03    1.11501e+03   -2.88261e+02
     Coulomb-14        LJ (SR)  Disper. corr.   Coulomb (SR)   Coul. recip.
    2.85341e+04    1.23501e+05   -7.45876e+03   -9.39577e+05    5.33572e+03
      Potential    Kinetic En.   Total Energy  Conserved En.    Temperature
   -7.80104e+05    1.38118e+05   -6.41986e+05    4.56741e+05    3.00782e+02
 Pres. DC (bar) Pressure (bar)   Constr. rmsd
   -2.20494e+02    3.70615e+01    0.00000e+00

           Step           Time
      268215000   536430.00000

   Energies (kJ/mol)
        G96Bond       G96Angle    Proper Dih.  Improper Dih.          LJ-14
    2.36093e+03    3.81755e+03    2.81517e+03    1.06496e+03   -3.85325e+02
     Coulomb-14        LJ (SR)  Disper. corr.   Coulomb (SR)   Coul. recip.
    2.83316e+04    1.24075e+05   -7.46805e+03   -9.40910e+05    5.23708e+03
      Potential    Kinetic En.   Total Energy  Conserved En.    Temperature
   -7.81061e+05    1.38005e+05   -6.43055e+05    4.56762e+05    3.00537e+02
 Pres. DC (bar) Pressure (bar)   Constr. rmsd
   -2.21043e+02    1.31700e+01    0.00000e+00

           Step           Time
      268220000   536440.00000

   Energies (kJ/mol)
        G96Bond       G96Angle    Proper Dih.  Improper Dih.          LJ-14
    2.52750e+03    3.79521e+03    2.81844e+03    1.14834e+03   -2.44797e+02
     Coulomb-14        LJ (SR)  Disper. corr.   Coulomb (SR)   Coul. recip.
    2.82629e+04    1.24623e+05   -7.46907e+03   -9.41026e+05    5.22829e+03
      Potential    Kinetic En.   Total Energy  Conserved En.    Temperature
   -7.80336e+05    1.38823e+05   -6.41513e+05    4.56784e+05    3.02318e+02
 Pres. DC (bar) Pressure (bar)   Constr. rmsd
   -2.21103e+02    6.17007e+01    0.00000e+00

           Step           Time
      268225000   536450.00000

   Energies (kJ/mol)
        G96Bond       G96Angle    Proper Dih.  Improper Dih.          LJ-14
    2.33840e+03    3.70061e+03    2.80494e+03    1.12068e+03   -3.17693e+02
     Coulomb-14        LJ (SR)  Disper. corr.   Coulomb (SR)   Coul. recip.
    2.83030e+04    1.24084e+05   -7.44984e+03   -9.41068e+05    5.12057e+03
      Potential    Kinetic En.   Total Energy  Conserved En.    Temperature
   -7.81364e+05    1.36524e+05   -6.44839e+05    4.56791e+05    2.97312e+02
 Pres. DC (bar) Pressure (bar)   Constr. rmsd
   -2.19968e+02   -5.78632e+01    0.00000e+00

           Step           Time
      268230000   536460.00000

   Energies (kJ/mol)
        G96Bond       G96Angle    Proper Dih.  Improper Dih.          LJ-14
    2.46239e+03    3.74292e+03    2.83523e+03    1.10978e+03   -3.98587e+02
     Coulomb-14        LJ (SR)  Disper. corr.   Coulomb (SR)   Coul. recip.
    2.85024e+04    1.24100e+05   -7.45527e+03   -9.41602e+05    5.28245e+03
      Potential    Kinetic En.   Total Energy  Conserved En.    Temperature
   -7.81420e+05    1.38376e+05   -6.43045e+05    4.56804e+05    3.01344e+02
 Pres. DC (bar) Pressure (bar)   Constr. rmsd
   -2.20288e+02   -4.57137e+01    0.00000e+00

           Step           Time
      268235000   536470.00000

   Energies (kJ/mol)
        G96Bond       G96Angle    Proper Dih.  Improper Dih.          LJ-14
    2.40604e+03    3.66059e+03    2.80619e+03    1.10760e+03   -2.94865e+02
     Coulomb-14        LJ (SR)  Disper. corr.   Coulomb (SR)   Coul. recip.
    2.84649e+04    1.25120e+05   -7.47816e+03   -9.43170e+05    5.34517e+03
      Potential    Kinetic En.   Total Energy  Conserved En.    Temperature
   -7.82033e+05    1.37264e+05   -6.44769e+05    4.56841e+05    2.98924e+02
 Pres. DC (bar) Pressure (bar)   Constr. rmsd
   -2.21641e+02    5.73221e+01    0.00000e+00

           Step           Time
      268240000   536480.00000

   Energies (kJ/mol)
        G96Bond       G96Angle    Proper Dih.  Improper Dih.          LJ-14
    2.45374e+03    3.60482e+03    2.74942e+03    1.10556e+03   -2.88568e+02
     Coulomb-14        LJ (SR)  Disper. corr.   Coulomb (SR)   Coul. recip.
    2.82112e+04    1.24183e+05   -7.46303e+03   -9.40336e+05    5.30992e+03
      Potential    Kinetic En.   Total Energy  Conserved En.    Temperature
   -7.80470e+05    1.37364e+05   -6.43107e+05    4.56866e+05    2.99140e+02
 Pres. DC (bar) Pressure (bar)   Constr. rmsd
   -2.20746e+02   -2.41937e+01    0.00000e+00

           Step           Time
      268245000   536490.00000

   Energies (kJ/mol)
        G96Bond       G96Angle    Proper Dih.  Improper Dih.          LJ-14
    2.42509e+03    3.64876e+03    2.83130e+03    1.14076e+03   -3.21477e+02
     Coulomb-14        LJ (SR)  Disper. corr.   Coulomb (SR)   Coul. recip.
    2.84555e+04    1.24174e+05   -7.46976e+03   -9.41854e+05    5.33701e+03
      Potential    Kinetic En.   Total Energy  Conserved En.    Temperature
   -7.81633e+05    1.37411e+05   -6.44222e+05    4.56917e+05    2.99243e+02
 Pres. DC (bar) Pressure (bar)   Constr. rmsd
   -2.21144e+02   -6.02439e+01    0.00000e+00

           Step           Time
      268250000   536500.00000

   Energies (kJ/mol)
        G96Bond       G96Angle    Proper Dih.  Improper Dih.          LJ-14
    2.37131e+03    3.71250e+03    2.75230e+03    1.05261e+03   -3.30883e+02
     Coulomb-14        LJ (SR)  Disper. corr.   Coulomb (SR)   Coul. recip.
    2.84185e+04    1.23174e+05   -7.44002e+03   -9.38469e+05    5.23698e+03
      Potential    Kinetic En.   Total Energy  Conserved En.    Temperature
   -7.79522e+05    1.37510e+05   -6.42012e+05    4.56954e+05    2.99459e+02
 Pres. DC (bar) Pressure (bar)   Constr. rmsd
   -2.19389e+02   -9.40561e+01    0.00000e+00

           Step           Time
      268255000   536510.00000

   Energies (kJ/mol)
        G96Bond       G96Angle    Proper Dih.  Improper Dih.          LJ-14
    2.27300e+03    3.61907e+03    2.84594e+03    1.08521e+03   -3.93787e+02
     Coulomb-14        LJ (SR)  Disper. corr.   Coulomb (SR)   Coul. recip.
    2.84850e+04    1.24740e+05   -7.46806e+03   -9.42501e+05    5.25000e+03
      Potential    Kinetic En.   Total Energy  Conserved En.    Temperature
   -7.82065e+05    1.37175e+05   -6.44890e+05    4.56965e+05    2.98728e+02
 Pres. DC (bar) Pressure (bar)   Constr. rmsd
   -2.21043e+02    9.97205e+01    0.00000e+00

           Step           Time
      268260000   536520.00000

   Energies (kJ/mol)
        G96Bond       G96Angle    Proper Dih.  Improper Dih.          LJ-14
    2.38798e+03    3.72523e+03    2.81605e+03    1.08525e+03   -2.69467e+02
     Coulomb-14        LJ (SR)  Disper. corr.   Coulomb (SR)   Coul. recip.
    2.84827e+04    1.22261e+05   -7.47297e+03   -9.37176e+05    5.24277e+03
      Potential    Kinetic En.   Total Energy  Conserved En.    Temperature
   -7.78918e+05    1.37945e+05   -6.40972e+05    4.56973e+05    3.00406e+02
 Pres. DC (bar) Pressure (bar)   Constr. rmsd
   -2.21334e+02   -1.59458e+01    0.00000e+00

           Step           Time
      268265000   536530.00000

   Energies (kJ/mol)
        G96Bond       G96Angle    Proper Dih.  Improper Dih.          LJ-14
    2.45917e+03    3.63255e+03    2.80674e+03    1.20590e+03   -3.12819e+02
     Coulomb-14        LJ (SR)  Disper. corr.   Coulomb (SR)   Coul. recip.
    2.83722e+04    1.25656e+05   -7.48902e+03   -9.40903e+05    5.35024e+03
      Potential    Kinetic En.   Total Energy  Conserved En.    Temperature
   -7.79222e+05    1.37289e+05   -6.41934e+05    4.57004e+05    2.98976e+02
 Pres. DC (bar) Pressure (bar)   Constr. rmsd
   -2.22284e+02    2.10323e+02    0.00000e+00

           Step           Time
      268270000   536540.00000

   Energies (kJ/mol)
        G96Bond       G96Angle    Proper Dih.  Improper Dih.          LJ-14
    2.42763e+03    3.73762e+03    2.84706e+03    1.14188e+03   -3.58373e+02
     Coulomb-14        LJ (SR)  Disper. corr.   Coulomb (SR)   Coul. recip.
    2.82375e+04    1.24334e+05   -7.48875e+03   -9.40670e+05    5.21348e+03
      Potential    Kinetic En.   Total Energy  Conserved En.    Temperature
   -7.80578e+05    1.37524e+05   -6.43054e+05    4.57012e+05    2.99488e+02
 Pres. DC (bar) Pressure (bar)   Constr. rmsd
   -2.22268e+02    6.35569e+01    0.00000e+00

           Step           Time
      268275000   536550.00000

   Energies (kJ/mol)
        G96Bond       G96Angle    Proper Dih.  Improper Dih.          LJ-14
    2.44508e+03    3.59101e+03    2.78567e+03    1.07276e+03   -2.46545e+02
     Coulomb-14        LJ (SR)  Disper. corr.   Coulomb (SR)   Coul. recip.
    2.82991e+04    1.25668e+05   -7.50739e+03   -9.42027e+05    5.19492e+03
      Potential    Kinetic En.   Total Energy  Conserved En.    Temperature
   -7.80725e+05    1.39352e+05   -6.41374e+05    4.57016e+05    3.03469e+02
 Pres. DC (bar) Pressure (bar)   Constr. rmsd
   -2.23375e+02    3.32939e+02    0.00000e+00

           Step           Time
      268280000   536560.00000

   Energies (kJ/mol)
        G96Bond       G96Angle    Proper Dih.  Improper Dih.          LJ-14
    2.29431e+03    3.72660e+03    2.76022e+03    1.14895e+03   -3.46380e+02
     Coulomb-14        LJ (SR)  Disper. corr.   Coulomb (SR)   Coul. recip.
    2.83630e+04    1.24606e+05   -7.47646e+03   -9.41587e+05    5.25994e+03
      Potential    Kinetic En.   Total Energy  Conserved En.    Temperature
   -7.81250e+05    1.37600e+05   -6.43651e+05    4.57057e+05    2.99654e+02
 Pres. DC (bar) Pressure (bar)   Constr. rmsd
   -2.21540e+02    9.98011e+01    0.00000e+00

           Step           Time
      268285000   536570.00000

   Energies (kJ/mol)
        G96Bond       G96Angle    Proper Dih.  Improper Dih.          LJ-14
    2.33977e+03    3.60902e+03    2.75814e+03    1.12731e+03   -3.57381e+02
     Coulomb-14        LJ (SR)  Disper. corr.   Coulomb (SR)   Coul. recip.
    2.84317e+04    1.23453e+05   -7.45492e+03   -9.39130e+05    5.17218e+03
      Potential    Kinetic En.   Total Energy  Conserved En.    Temperature
   -7.80052e+05    1.37477e+05   -6.42575e+05    4.57075e+05    2.99386e+02
 Pres. DC (bar) Pressure (bar)   Constr. rmsd
   -2.20267e+02    2.17419e+01    0.00000e+00

           Step           Time
      268290000   536580.00000

   Energies (kJ/mol)
        G96Bond       G96Angle    Proper Dih.  Improper Dih.          LJ-14
    2.18153e+03    3.66419e+03    2.81889e+03    1.07840e+03   -2.51546e+02
     Coulomb-14        LJ (SR)  Disper. corr.   Coulomb (SR)   Coul. recip.
    2.83989e+04    1.22387e+05   -7.46831e+03   -9.37039e+05    5.21893e+03
      Potential    Kinetic En.   Total Energy  Conserved En.    Temperature
   -7.79011e+05    1.37025e+05   -6.41986e+05    4.57109e+05    2.98403e+02
 Pres. DC (bar) Pressure (bar)   Constr. rmsd
   -2.21058e+02   -7.14894e+01    0.00000e+00

           Step           Time
      268295000   536590.00000

   Energies (kJ/mol)
        G96Bond       G96Angle    Proper Dih.  Improper Dih.          LJ-14
    2.41234e+03    3.64784e+03    2.87210e+03    1.06664e+03   -2.96682e+02
     Coulomb-14        LJ (SR)  Disper. corr.   Coulomb (SR)   Coul. recip.
    2.85485e+04    1.24146e+05   -7.47378e+03   -9.41378e+05    5.30042e+03
      Potential    Kinetic En.   Total Energy  Conserved En.    Temperature
   -7.81155e+05    1.39015e+05   -6.42139e+05    4.57111e+05    3.02737e+02
 Pres. DC (bar) Pressure (bar)   Constr. rmsd
   -2.21382e+02    3.12207e+01    0.00000e+00

           Step           Time
      268300000   536600.00000

   Energies (kJ/mol)
        G96Bond       G96Angle    Proper Dih.  Improper Dih.          LJ-14
    2.43932e+03    3.73255e+03    2.89936e+03    1.07773e+03   -2.76589e+02
     Coulomb-14        LJ (SR)  Disper. corr.   Coulomb (SR)   Coul. recip.
    2.84463e+04    1.22056e+05   -7.46421e+03   -9.37828e+05    5.37969e+03
      Potential    Kinetic En.   Total Energy  Conserved En.    Temperature
   -7.79538e+05    1.39198e+05   -6.40340e+05    4.57150e+05    3.03134e+02
 Pres. DC (bar) Pressure (bar)   Constr. rmsd
   -2.20816e+02   -6.11570e+01    0.00000e+00

           Step           Time
      268305000   536610.00000

   Energies (kJ/mol)
        G96Bond       G96Angle    Proper Dih.  Improper Dih.          LJ-14
    2.29505e+03    3.55854e+03    2.79002e+03    1.04397e+03   -3.14003e+02
     Coulomb-14        LJ (SR)  Disper. corr.   Coulomb (SR)   Coul. recip.
    2.83531e+04    1.23400e+05   -7.48053e+03   -9.40980e+05    5.17910e+03
      Potential    Kinetic En.   Total Energy  Conserved En.    Temperature
   -7.82155e+05    1.36941e+05   -6.45214e+05    4.57166e+05    2.98219e+02
 Pres. DC (bar) Pressure (bar)   Constr. rmsd
   -2.21781e+02   -7.77805e+00    0.00000e+00

           Step           Time
      268310000   536620.00000

   Energies (kJ/mol)
        G96Bond       G96Angle    Proper Dih.  Improper Dih.          LJ-14
    2.29124e+03    3.75816e+03    2.71133e+03    1.10185e+03   -2.11063e+02
     Coulomb-14        LJ (SR)  Disper. corr.   Coulomb (SR)   Coul. recip.
    2.85399e+04    1.23013e+05   -7.46374e+03   -9.39746e+05    5.39798e+03
      Potential    Kinetic En.   Total Energy  Conserved En.    Temperature
   -7.80607e+05    1.37516e+05   -6.43091e+05    4.57172e+05    2.99472e+02
 Pres. DC (bar) Pressure (bar)   Constr. rmsd
   -2.20788e+02    3.75588e+01    0.00000e+00

           Step           Time
      268315000   536630.00000

   Energies (kJ/mol)
        G96Bond       G96Angle    Proper Dih.  Improper Dih.          LJ-14
    2.20230e+03    3.83156e+03    2.79092e+03    1.08515e+03   -3.43918e+02
     Coulomb-14        LJ (SR)  Disper. corr.   Coulomb (SR)   Coul. recip.
    2.84155e+04    1.22848e+05   -7.44504e+03   -9.39040e+05    5.38146e+03
      Potential    Kinetic En.   Total Energy  Conserved En.    Temperature
   -7.80274e+05    1.38864e+05   -6.41410e+05    4.57166e+05    3.02406e+02
 Pres. DC (bar) Pressure (bar)   Constr. rmsd
   -2.19684e+02   -3.99866e+01    0.00000e+00

           Step           Time
      268320000   536640.00000

   Energies (kJ/mol)
        G96Bond       G96Angle    Proper Dih.  Improper Dih.          LJ-14
    2.44995e+03    3.74352e+03    2.74152e+03    1.11230e+03   -3.65715e+02
     Coulomb-14        LJ (SR)  Disper. corr.   Coulomb (SR)   Coul. recip.
    2.82474e+04    1.22497e+05   -7.47927e+03   -9.38511e+05    5.29290e+03
      Potential    Kinetic En.   Total Energy  Conserved En.    Temperature
   -7.80272e+05    1.38348e+05   -6.41924e+05    4.57196e+05    3.01283e+02
 Pres. DC (bar) Pressure (bar)   Constr. rmsd
   -2.21706e+02   -1.43817e+02    0.00000e+00

           Step           Time
      268325000   536650.00000

   Energies (kJ/mol)
        G96Bond       G96Angle    Proper Dih.  Improper Dih.          LJ-14
    2.40016e+03    3.79228e+03    2.82244e+03    1.04290e+03   -3.11514e+02
     Coulomb-14        LJ (SR)  Disper. corr.   Coulomb (SR)   Coul. recip.
    2.83322e+04    1.23715e+05   -7.47995e+03   -9.40123e+05    5.25213e+03
      Potential    Kinetic En.   Total Energy  Conserved En.    Temperature
   -7.80557e+05    1.36647e+05   -6.43910e+05    4.57265e+05    2.97580e+02
 Pres. DC (bar) Pressure (bar)   Constr. rmsd
   -2.21747e+02    2.11884e+01    0.00000e+00

           Step           Time
      268330000   536660.00000

   Energies (kJ/mol)
        G96Bond       G96Angle    Proper Dih.  Improper Dih.          LJ-14
    2.20113e+03    3.71992e+03    2.84481e+03    1.04004e+03   -3.08761e+02
     Coulomb-14        LJ (SR)  Disper. corr.   Coulomb (SR)   Coul. recip.
    2.84556e+04    1.22341e+05   -7.47533e+03   -9.39582e+05    5.20392e+03
      Potential    Kinetic En.   Total Energy  Conserved En.    Temperature
   -7.81560e+05    1.37608e+05   -6.43952e+05    4.57227e+05    2.99673e+02
 Pres. DC (bar) Pressure (bar)   Constr. rmsd
   -2.21473e+02   -1.20976e+02    0.00000e+00

           Step           Time
      268335000   536670.00000

   Energies (kJ/mol)
        G96Bond       G96Angle    Proper Dih.  Improper Dih.          LJ-14
    2.30611e+03    3.55431e+03    2.82791e+03    1.07707e+03   -2.73670e+02
     Coulomb-14        LJ (SR)  Disper. corr.   Coulomb (SR)   Coul. recip.
    2.84279e+04    1.24804e+05   -7.45213e+03   -9.43716e+05    5.24161e+03
      Potential    Kinetic En.   Total Energy  Conserved En.    Temperature
   -7.83202e+05    1.37456e+05   -6.45746e+05    4.57263e+05    2.99341e+02
 Pres. DC (bar) Pressure (bar)   Constr. rmsd
   -2.20102e+02    7.62986e+00    0.00000e+00

           Step           Time
      268340000   536680.00000

   Energies (kJ/mol)
        G96Bond       G96Angle    Proper Dih.  Improper Dih.          LJ-14
    2.33662e+03    3.75115e+03    2.76202e+03    1.07750e+03   -2.93808e+02
     Coulomb-14        LJ (SR)  Disper. corr.   Coulomb (SR)   Coul. recip.
    2.84996e+04    1.24851e+05   -7.46580e+03   -9.41509e+05    5.27266e+03
      Potential    Kinetic En.   Total Energy  Conserved En.    Temperature
   -7.80718e+05    1.36945e+05   -6.43773e+05    4.57283e+05    2.98229e+02
 Pres. DC (bar) Pressure (bar)   Constr. rmsd
   -2.20910e+02    8.79667e+01    0.00000e+00

           Step           Time
      268345000   536690.00000

   Energies (kJ/mol)
        G96Bond       G96Angle    Proper Dih.  Improper Dih.          LJ-14
    2.33509e+03    3.82167e+03    2.76389e+03    1.11970e+03   -2.84942e+02
     Coulomb-14        LJ (SR)  Disper. corr.   Coulomb (SR)   Coul. recip.
    2.84562e+04    1.23900e+05   -7.46306e+03   -9.40676e+05    5.28295e+03
      Potential    Kinetic En.   Total Energy  Conserved En.    Temperature
   -7.80745e+05    1.37884e+05   -6.42860e+05    4.57307e+05    3.00274e+02
 Pres. DC (bar) Pressure (bar)   Constr. rmsd
   -2.20748e+02   -1.83869e+01    0.00000e+00

           Step           Time
      268350000   536700.00000

   Energies (kJ/mol)
        G96Bond       G96Angle    Proper Dih.  Improper Dih.          LJ-14
    2.37768e+03    3.75646e+03    2.67157e+03    1.07934e+03   -3.54200e+02
     Coulomb-14        LJ (SR)  Disper. corr.   Coulomb (SR)   Coul. recip.
    2.82951e+04    1.24399e+05   -7.45196e+03   -9.41474e+05    5.26557e+03
      Potential    Kinetic En.   Total Energy  Conserved En.    Temperature
   -7.81435e+05    1.36750e+05   -6.44684e+05    4.57354e+05    2.97805e+02
 Pres. DC (bar) Pressure (bar)   Constr. rmsd
   -2.20092e+02   -1.44795e+00    0.00000e+00

           Step           Time
      268355000   536710.00000

   Energies (kJ/mol)
        G96Bond       G96Angle    Proper Dih.  Improper Dih.          LJ-14
    2.32595e+03    3.75037e+03    2.69211e+03    1.13104e+03   -2.81073e+02
     Coulomb-14        LJ (SR)  Disper. corr.   Coulomb (SR)   Coul. recip.
    2.84618e+04    1.25112e+05   -7.47265e+03   -9.41580e+05    5.28857e+03
      Potential    Kinetic En.   Total Energy  Conserved En.    Temperature
   -7.80572e+05    1.37905e+05   -6.42667e+05    4.57341e+05    3.00319e+02
 Pres. DC (bar) Pressure (bar)   Constr. rmsd
   -2.21315e+02    2.24898e+02    0.00000e+00

           Step           Time
      268360000   536720.00000

   Energies (kJ/mol)
        G96Bond       G96Angle    Proper Dih.  Improper Dih.          LJ-14
    2.34137e+03    3.68207e+03    2.76848e+03    1.14818e+03   -3.60790e+02
     Coulomb-14        LJ (SR)  Disper. corr.   Coulomb (SR)   Coul. recip.
    2.83913e+04    1.24589e+05   -7.47106e+03   -9.41093e+05    5.34532e+03
      Potential    Kinetic En.   Total Energy  Conserved En.    Temperature
   -7.80659e+05    1.37942e+05   -6.42717e+05    4.57354e+05    3.00400e+02
 Pres. DC (bar) Pressure (bar)   Constr. rmsd
   -2.21221e+02    1.18646e+02    0.00000e+00

           Step           Time
```
